## Supplementary material for "Salt sweetens the deal: bumble bees prefer sodium-enriched nectar when its sugar concentration is low": Analyses and datasets: angiosperm_phylogram_janssens2020.tre (part 22 of 25)

```
ht=5.750000227067176E-6,height_range={5.000000214749889E-6,6.000000325911969E-6},length=0.94066025,length_median=1.1381014999999999]:1.13810150000009)[&height_95%_HPD={0.20441900000014357,1.2820300000001907},length_range={0.208328,1.217242},height_median=1.1381075000002738,length_95%_HPD={0.208328,1.217242},height=0.9406660000002205,posterior=1.0,height_range={0.20441900000014357,1.2820300000001907},length=0.896763,length_median=1.0807410000000002]:1.080740999999989,29886[&height_95%_HPD={5.000000214749889E-6,6.000000325911969E-6},length_range={0.412741,2.499267},height_median=6.000000183803422E-6,length_95%_HPD={0.412741,2.499267},height=5.750000227067176E-6,height_range={5.000000214749889E-6,6.000000325911969E-6},length=1.83742325,length_median=2.2188425]:2.218842500000079)[&height_95%_HPD={0.4127470000001381,2.4992720000002464},length_range={0.562702,1.02102},height_median=2.218848500000263,length_95%_HPD={0.562702,1.02102},height=1.8374290000002276,posterior=1.0,height_range={0.4127470000001381,2.4992720000002464},length=0.8493725000000001,length_median=0.906884]:0.9068839999999909)[&height_95%_HPD={0.9754490000001397,3.5202920000002678},length_range={1.050409,4.280624},height_median=3.125732500000254,length_95%_HPD={1.050409,4.280624},height=2.6868015000002288,posterior=1.0,height_range={0.9754490000001397,3.5202920000002678},length=3.2334765000000005,length_median=3.8014365000000003]:3.8014364999999657,(29887[&height_95%_HPD={5.000000214749889E-6,7.0000001528569555E-6},length_range={1.192191,4.574069},height_median=6.0000002690685506E-6,length_95%_HPD={1.192191,4.574069},height=6.000000226435986E-6,height_range={5.000000214749889E-6,7.0000001528569555E-6},length=3.47251175,length_median=4.0618935]:4.0618934999999965,(29888[&height_95%_HPD={5.000000214749889E-6,7.000000096013537E-6},length_range={0.325123,3.547052},height_median=6.000000212225132E-6,length_95%_HPD={0.325123,3.547052},height=6.000000183803422E-6,height_range={5.000000214749889E-6,7.000000096013537E-6},length=2.5427502499999997,length_median=3.149413]:3.149413000000038,29889[&height_95%_HPD={5.000000214749889E-6,7.000000096013537E-6},length_range={0.325123,3.547052},height_median=6.000000212225132E-6,length_95%_HPD={0.325123,3.547052},height=6.000000183803422E-6,height_range={5.000000214749889E-6,7.000000096013537E-6},length=2.5427502499999997,length_median=3.149413]:3.149413000000038)[&height_95%_HPD={0.32513000000011516,3.5470570000002226},length_range={0.797963,1.027017},height_median=3.1494190000002504,length_95%_HPD={0.797963,1.027017},height=2.5427562500002097,posterior=1.0,height_range={0.32513000000011516,3.5470570000002226},length=0.9297614999999999,length_median=0.947033]:0.9124805000000151)[&height_95%_HPD={1.1921980000001327,4.574074000000223},length_range={0.83366,3.226842},height_median=4.061899500000266,length_95%_HPD={0.83366,3.226842},height=3.472517750000222,posterior=1.0,height_range={1.1921980000001327,4.574074000000223},length=2.44776025,length_median=2.8652695]:2.865269499999954)[&height_95%_HPD={2.0258580000001416,7.800916000000257},length_range={0.093642,0.477943},height_median=6.9271690000002195,length_95%_HPD={0.093642,0.477943},height=5.920278000000209,posterior=1.0,height_range={2.0258580000001416,7.800916000000257},length=0.35504075,length_median=0.424289]:0.4242889999999875,(29890[&height_95%_HPD={5.000000214749889E-6,6.000000098538294E-6},length_range={0.712038,6.766033},height_median=5.50000021348751E-6,length_95%_HPD={0.712038,6.766033},height=5.500000185065801E-6,height_range={5.000000214749889E-6,6.000000098538294E-6},length=4.87317975,length_median=6.0073240000000006]:6.007323999999983,29891[&height_95%_HPD={5.000000214749889E-6,6.000000098538294E-6},length_range={0.712038,6.766033},height_median=5.50000021348751E-6,length_95%_HPD={0.712038,6.766033},height=5.500000185065801E-6,height_range={5.000000214749889E-6,6.000000098538294E-6},length=4.87317975,length_median=6.0073240000000006]:6.007323999999983)[&height_95%_HPD={0.7120440000001054,6.766038000000208},length_range={1.175464,1.512821},height_median=6.007329500000196,length_95%_HPD={1.175464,1.512821},height=4.873185250000176,posterior=1.0,height_range={0.7120440000001054,6.766038000000208},length=1.4021335,length_median=1.4601245]:1.3441285000000107)[&height_95%_HPD={2.11950000000013,8.278859000000239},length_range={0.118876,0.573358},height_median=7.351458000000207,length_95%_HPD={0.118876,0.573358},height=6.275318750000196,posterior=1.0,height_range={2.11950000000013,8.278859000000239},length=0.42756725,length_median=0.5090175]:0.5090175000000272,(29892[&height_95%_HPD={5.000000214749889E-6,6.000000325911969E-6},length_range={0.934866,8.084999},height_median=6.000000183803422E-6,length_95%_HPD={0.934866,8.084999},height=5.750000227067176E-6,height_range={5.000000214749889E-6,6.000000325911969E-6},length=5.844602249999999,length_median=7.179272000000001]:7.179272000000054,(((29893[&height_95%_HPD={5.000000214749889E-6,6.000000212225132E-6},length_range={0.556516,5.22411},height_median=6.000000212225132E-6,length_95%_HPD={0.556516,5.22411},height=5.750000212856321E-6,height_range={5.000000214749889E-6,6.000000212225132E-6},length=3.7648042499999996,length_median=4.639295499999999]:4.639295500000003,(29894[&height_95%_HPD={5.000000214749889E-6,6.000000212225132E-6},length_range={0.493233,4.305678},height_median=6.000000212225132E-6,length_95%_HPD={0.493233,4.305678},height=5.750000212856321E-6,height_range={5.000000214749889E-6,6.000000212225132E-6},length=3.11170025,length_median=3.823945]:3.8239450000000375,(29895[&height_95%_HPD={5.000000101063051E-6,6.000000325911969E-6},length_range={0.443984,3.479949},height_median=5.50000021348751E-6,length_95%_HPD={0.443984,3.479949},height=5.50000021348751E-6,height_range={5.000000101063051E-6,6.000000325911969E-6},length=2.52643875,length_median=3.090911]:3.0909110000000624,(29896[&height_95%_HPD={5.000000214749889E-6,6.000000325911969E-6},length_range={0.389651,2.852586},height_median=5.500000270330929E-6,length_95%_HPD={0.389651,2.852586},height=5.500000270330929E-6,height_range={5.000000214749889E-6,6.000000325911969E-6},length=2.0775057500000003,length_median=2.533893]:2.5338930000000346,29897[&height_95%_HPD={5.000000214749889E-6,6.000000325911969E-6},length_range={0.389651,2.852586},height_median=5.500000270330929E-6,length_95%_HPD={0.389651,2.852586},height=5.500000270330929E-6,height_range={5.000000214749889E-6,6.000000325911969E-6},length=2.0775057500000003,length_median=2.533893]:2.5338930000000346)[&height_95%_HPD={0.38965700000022707,2.8525910000001886},length_range={0.054333,0.627363},height_median=2.533898500000305,length_95%_HPD={0.054333,0.627363},height=2.0775112500002564,posterior=1.0,height_range={0.38965700000022707,2.8525910000001886},length=0.44893299999999997,length_median=0.557018]:0.5570179999999709)[&height_95%_HPD={0.4439900000002126,3.4799540000001343},length_range={0.049249,0.825729},height_median=3.090916500000276,length_95%_HPD={0.049249,0.825729},height=2.5264442500002247,posterior=1.0,height_range={0.4439900000002126,3.4799540000001343},length=0.58526175,length_median=0.7330345]:0.7330344999999738)[&height_95%_HPD={0.4932390000001874,4.305683000000158},length_range={0.063283,0.918432},height_median=3.8239510000002497,length_95%_HPD={0.063283,0.918432},height=3.1117060000002112,posterior=1.0,height_range={0.4932390000001874,4.305683000000158},length=0.653104,length_median=0.8153505]:0.8153504999999655)[&height_95%_HPD={0.5565220000002,5.224115000000211},length_range={0.07536,0.958239},height_median=4.639301500000215,length_95%_HPD={0.07536,0.958239},height=3.7648100000002103,posterior=1.0,height_range={0.5565220000002,5.224115000000211},length=0.6837645,length_median=0.8507295]:0.8507294999999999,29898[&height_95%_HPD={5.000000214749889E-6,7.000000209700374E-6},length_range={0.631875,6.182349},height_median=6.000000212225132E-6,length_95%_HPD={0.631875,6.182349},height=6.000000212225132E-6,height_range={5.000000214749889E-6,7.000000209700374E-6},length=4.4485685,length_median=5.490025]:5.490025000000003)[&height_95%_HPD={0.6318820000001892,6.1823540000002595},length_range={0.120905,0.969607},height_median=5.490031000000215,length_95%_HPD={0.120905,0.969607},height=4.44857450000022,posterior=1.0,height_range={0.6318820000001892,6.1823540000002595},length=0.7030525,length_median=0.860849]:0.8608490000000302,29899[&height_95%_HPD={5.000000214749889E-6,6.000000212225132E-6},length_range={0.752781,7.151956},height_median=6.000000183803422E-6,length_95%_HPD={0.752781,7.151956},height=5.750000198645466E-6,height_range={5.000000214749889E-6,6.000000212225132E-6},length=5.15162125,length_median=6.350874]:6.350874000000061)[&height_95%_HPD={0.7527870000001826,7.151961000000256},length_range={0.182085,0.933043},height_median=6.350880000000245,length_95%_HPD={0.182085,0.933043},height=5.151627000000232,posterior=1.0,height_range={0.7527870000001826,7.151961000000256},length=0.692981,length_median=0.828398]:0.8283979999999929)[&height_95%_HPD={0.9348720000001549,8.085004000000254},length_range={0.595196,1.303504},height_median=7.179278000000238,length_95%_HPD={0.595196,1.303504},height=5.844608000000221,posterior=1.0,height_range={0.9348720000001549,8.085004000000254},length=0.8582780000000001,length_median=0.767206]:0.6811974999999961)[&height_95%_HPD={2.2383760000001303,8.852217000000223},length_range={0.224279,0.44872},height_median=7.860475500000234,length_95%_HPD={0.224279,0.44872},height=6.7028860000002055,posterior=1.0,height_range={2.2383760000001303,8.852217000000223},length=0.3673685,length_median=0.3982375]:0.39823749999999336,(29900[&height_95%_HPD={5.000000214749889E-6,6.000000212225132E-6},length_range={2.227001,8.843186},height_median=5.50000024190922E-6,length_95%_HPD={2.227001,8.843186},height=5.500000227698365E-6,height_range={5.000000214749889E-6,6.000000212225132E-6},length=6.69360275,length_median=7.852112]:7.852112000000005,(29901[&height_95%_HPD={5.000000101063051E-6,7.000000209700374E-6},length_range={1.928872,8.149214},height_median=5.500000270330929E-6,length_95%_HPD={1.928872,8.149214},height=5.750000212856321E-6,height_range={5.000000101063051E-6,7.000000209700374E-6},length=6.1374495,length_median=7.235856]:7.235856500000011,29902[&height_95%_HPD={5.000000101063051E-6,7.000000209700374E-6},length_range={1.928872,8.149214},height_median=5.500000270330929E-6,length_95%_HPD={1.928872,8.149214},height=5.750000212856321E-6,height_range={5.000000101063051E-6,7.000000209700374E-6},length=6.1374495,length_median=7.235856]:7.235856500000011)[&height_95%_HPD={1.9288780000001111,8.14921900000013},length_range={0.298129,0.693972},height_median=7.235862000000282,length_95%_HPD={0.298129,0.693972},height=6.137455250000201,posterior=1.0,height_range={1.9288780000001111,8.14921900000013},length=0.556153,length_median=0.6162555000000001]:0.6162554999999657)[&height_95%_HPD={2.2270070000001283,8.84319100000016},length_range={0.235648,0.457746},height_median=7.852117500000247,length_95%_HPD={0.235648,0.457746},height=6.693608250000196,posterior=1.0,height_range={2.2270070000001283,8.84319100000016},length=0.37664625,length_median=0.4065955]:0.40659549999998035)[&height_95%_HPD={2.4626550000001544,9.300937000000204},length_range={1.87575,2.773968},height_median=8.258713000000228,length_95%_HPD={1.87575,2.773968},height=7.070254500000203,posterior=1.0,height_range={2.4626550000001544,9.300937000000204},length=2.371724,length_median=2.418589]:2.1471595000000434,(29903[&height_95%_HPD={5.000000214749889E-6,7.000000209700374E-6},length_range={3.624493,7.2954},height_median=5.500000270330929E-6,length_95%_HPD={3.624493,7.2954},height=5.7500002412780304E-6,height_range={5.000000214749889E-6,7.000000209700374E-6},length=5.96840875,length_median=6.476871]:6.4768719999999576,29904[&height_95%_HPD={5.000000214749889E-6,7.000000209700374E-6},length_range={3.624493,7.2954},height_median=5.500000270330929E-6,length_95%_HPD={3.624493,7.2954},height=5.7500002412780304E-6,height_range={5.000000214749889E-6,7.000000209700374E-6},length=5.96840875,length_median=6.476871]:6.4768719999999576)[&height_95%_HPD={3.6244980000001874,7.295405000000187},length_range={1.612125,4.424141},height_median=6.476877500000228,length_95%_HPD={1.612125,4.424141},height=5.968414500000208,posterior=1.0,height_range={3.6244980000001874,7.295405000000187},length=3.473564,length_median=3.9289950000000005]:3.928995000000043)[&height_95%_HPD={5.236623000000179,11.71954600000015},length_range={3.512509,5.560963},height_median=10.405872500000271,length_95%_HPD={3.512509,5.560963},height=9.441978500000218,posterior=1.0,height_range={5.236623000000179,11.71954600000015},length=4.737174250000001,length_median=4.9376125]:4.9376125)[&height_95%_HPD={8.749132000000202,17.280509000000166},length_range={1.302346,1.849976},height_median=15.343485000000271,length_95%_HPD={1.302346,1.849976},height=14.179152750000227,posterior=1.0,height_range={8.749132000000202,17.280509000000166},length=1.6091265,length_median=1.6420919999999999]:1.6420920000000478)[&height_95%_HPD={10.051478000000202,19.130485000000135},length_range={1.13972,1.751482},height_median=16.98557700000032,length_95%_HPD={1.13972,1.751482},height=15.788279250000244,posterior=1.0,height_range={10.051478000000202,19.130485000000135},length=1.5001090000000001,length_median=1.554617]:1.5546170000000075)[&height_95%_HPD={11.191198000000213,20.881967000000145},length_range={0.610529,1.504861},height_median=18.540194000000326,length_95%_HPD={0.610529,1.504861},height=17.288388250000253,posterior=1.0,height_range={11.191198000000213,20.881967000000145},length=1.1965295,length_median=1.335364]:1.3353639999999984)[&height_95%_HPD={11.801727000000199,22.38682800000015},length_range={0.600108,1.380223},height_median=19.875558000000325,length_95%_HPD={0.600108,1.380223},height=18.48491775000025,posterior=1.0,height_range={11.801727000000199,22.38682800000015},length=1.10752075,length_median=1.224876]:1.2248759999999663,((((((29905[&height_95%_HPD={4.0000001035878086E-6,8.000000264019036E-6},length_range={1.219301,3.804249},height_median=6.500000324649591E-6,length_95%_HPD={1.219301,3.804249},height=6.2500002542265065E-6,height_range={4.0000001035878086E-6,8.000000264019036E-6},length=2.94504975,length_median=3.3783244999999997]:3.3783244999999624,(29906[&height_95%_HPD={4.0000001035878086E-6,8.000000264019036E-6},length_range={1.090315,3.342132},height_median=6.500000267806172E-6,length_95%_HPD={1.090315,3.342132},height=6.250000225804797E-6,height_range={4.0000001035878086E-6,8.000000264019036E-6},length=2.592146,length_median=2.9680685]:2.9680685000000153,29907[&height_95%_HPD={4.0000001035878086E-6,8.000000264019036E-6},length_range={1.090315,3.342132},height_median=6.500000267806172E-6,length_95%_HPD={1.090315,3.342132},height=6.250000225804797E-6,height_range={4.0000001035878086E-6,8.000000264019036E-6},length=2.592146,length_median=2.9680685]:2.9680685000000153)[&height_95%_HPD={1.0903230000002395,3.342136000000096},length_range={0.128986,0.462117},height_median=2.968075000000283,length_95%_HPD={0.128986,0.462117},height=2.5921522500002254,posterior=1.0,height_range={1.0903230000002395,3.342136000000096},length=0.35290375,length_median=0.410256]:0.41025600000000395)[&height_95%_HPD={1.2193090000002371,3.8042530000001307},length_range={0.09403,0.371073},height_median=3.378331000000287,length_95%_HPD={0.09403,0.371073},height=2.9450560000002355,posterior=1.0,height_range={1.2193090000002371,3.8042530000001307},length=0.28097950000000005,length_median=0.32940749999999996]:0.3294075000000021,29908[&height_95%_HPD={4.0000001035878086E-6,7.000000209700374E-6},length_range={1.313332,4.175322},height_median=6.0000002690685506E-6,length_95%_HPD={1.313332,4.175322},height=5.750000212856321E-6,height_range={4.0000001035878086E-6,7.000000209700374E-6},length=3.2260297500000004,length_median=3.7077325]:3.70773250000002)[&height_95%_HPD={1.3133390000002123,4.175326000000155},length_range={3.354185,7.665585},height_median=3.707738500000289,length_95%_HPD={3.354185,7.665585},height=3.2260355000002363,posterior=1.0,height_range={1.3133390000002123,4.175326000000155},length=6.158483,length_median=6.807081]:6.807080999999982,(29909[&height_95%_HPD={4.0000001035878086E-6,7.000000209700374E-6},length_range={4.54041,11.472673},height_median=6.500000182541044E-6,length_95%_HPD={4.54041,11.472673},height=6.0000001695925675E-6,height_range={4.0000001035878086E-6,7.000000209700374E-6},length=9.0972045,length_median=10.1878675]:10.187867500000067,29910[&height_95%_HPD={4.0000001035878086E-6,7.000000209700374E-6},length_range={4.54041,11.472673},height_median=6.500000182541044E-6,length_95%_HPD={4.54041,11.472673},height=6.0000001695925675E-6,height_range={4.0000001035878086E-6,7.000000209700374E-6},length=9.0972045,length_median=10.1878675]:10.187867500000067)[&height_95%_HPD={4.540417000000161,11.47267700000009},length_range={0.127107,0.368234},height_median=10.18787400000025,length_95%_HPD={0.127107,0.368234},height=9.097210500000187,posterior=1.0,height_range={4.540417000000161,11.47267700000009},length=0.287308,length_median=0.3269455]:0.3269455000000221)[&height_95%_HPD={4.667524000000185,11.84091100000012},length_range={0.889793,2.538618},height_median=10.514819500000272,length_95%_HPD={0.889793,2.538618},height=9.384518500000212,posterior=1.0,height_range={4.667524000000185,11.84091100000012},length=1.9837437500000001,length_median=2.253282]:2.253282000000013,29911[&height_95%_HPD={4.000000217274646E-6,7.000000209700374E-6},length_range={5.55731,14.379525},height_median=6.500000267806172E-6,length_95%_HPD={5.55731,14.379525},height=6.000000240646841E-6,height_range={4.000000217274646E-6,7.000000209700374E-6},length=11.368256250000002,length_median=12.768095]:12.768095000000017)[&height_95%_HPD={5.557317000000182,14.379529000000161},length_range={0.19452,0.415129},height_median=12.768101500000284,length_95%_HPD={0.19452,0.415129},height=11.368262250000228,posterior=1.0,height_range={5.557317000000182,14.379529000000161},length=0.336587,length_median=0.3683495]:0.3683495000000221,(29912[&height_95%_HPD={4.0000001035878086E-6,7.000000323387212E-6},length_range={5.605914,14.36762},height_median=6.500000267806172E-6,length_95%_HPD={5.605914,14.36762},height=6.000000240646841E-6,height_range={4.0000001035878086E-6,7.000000323387212E-6},length=11.372103749999999,length_median=12.757440500000001]:12.757440500000087,(29913[&height_95%_HPD={4.0000001035878086E-6,7.000000323387212E-6},length_range={5.509638,14.038359},height_median=6.500000324649591E-6,length_95%_HPD={5.509638,14.038359},height=6.0000002690685506E-6,height_range={4.0000001035878086E-6,7.000000323387212E-6},length=11.119592,length_median=12.4651855]:12.465185500000018,29914[&height_95%_HPD={4.0000001035878086E-6,7.000000323387212E-6},length_range={5.509638,14.038359},height_median=6.500000324649591E-6,length_95%_HPD={5.509638,14.038359},height=6.0000002690685506E-6,height_range={4.0000001035878086E-6,7.000000323387212E-6},length=11.119592,length_median=12.4651855]:12.465185500000018)[&height_95%_HPD={5.509645000000205,14.038363000000118},length_range={0.096276,0.329261},height_median=12.465192000000343,length_95%_HPD={0.096276,0.329261},height=11.119598000000252,posterior=1.0,height_range={5.509645000000205,14.038363000000118},length=0.25251175000000003,length_median=0.29225500000000004]:0.2922550000000115)[&height_95%_HPD={5.605921000000194,14.367624000000092},length_range={0.145916,0.427034},height_median=12.757447000000354,length_95%_HPD={0.145916,0.427034},height=11.372109750000249,posterior=1.0,height_range={5.605921000000194,14.367624000000092},length=0.3327395,length_median=0.379004]:0.37900399999995216)[&height_95%_HPD={5.751837000000194,14.79465800000014},length_range={0.14835,0.270693},height_median=13.136451000000307,length_95%_HPD={0.14835,0.270693},height=11.704849250000237,posterior=1.0,height_range={5.751837000000194,14.79465800000014},length=0.2248325,length_median=0.2401435]:0.24014349999998785,(((29915[&height_95%_HPD={5.000000214749889E-6,7.000000323387212E-6},length_range={0.382475,6.497305},height_median=6.000000212225132E-6,length_95%_HPD={0.382475,6.497305},height=6.000000240646841E-6,height_range={5.000000214749889E-6,7.000000323387212E-6},length=4.60387925,length_median=5.7678685000000005]:5.767869000000076,29916[&height_95%_HPD={5.000000214749889E-6,7.000000323387212E-6},length_range={0.382475,6.497305},height_median=6.000000212225132E-6,length_95%_HPD={0.382475,6.497305},height=6.000000240646841E-6,height_range={5.000000214749889E-6,7.000000323387212E-6},length=4.60387925,length_median=5.7678685000000005]:5.767869000000076)[&height_95%_HPD={0.3824810000002117,6.497310000000198},length_range={0.748197,1.799126},height_median=5.767875000000288,length_95%_HPD={0.748197,1.799126},height=4.603885250000246,posterior=1.0,height_range={0.3824810000002117,6.497310000000198},length=1.118779,length_median=0.9638964999999999]:0.8560425000000009,29917[&height_95%_HPD={5.000000101063051E-6,8.000000320862455E-6},length_range={2.181601,7.46121},height_median=5.50000021348751E-6,length_95%_HPD={2.181601,7.46121},height=6.000000212225132E-6,height_range={5.000000101063051E-6,8.000000320862455E-6},length=5.72265825,length_median=6.623911]:6.623912000000075)[&height_95%_HPD={2.181607000000213,7.461215000000152},length_range={1.00345,2.810249},height_median=6.623917500000289,length_95%_HPD={1.00345,2.810249},height=5.722664250000236,posterior=1.0,height_range={2.181607000000213,7.461215000000152},length=2.20093575,length_median=2.495022]:2.495022000000006,29918[&height_95%_HPD={4.0000001035878086E-6,7.000000323387212E-6},length_range={3.185051,10.27146},height_median=5.50000021348751E-6,length_95%_HPD={3.185051,10.27146},height=5.50000021348751E-6,height_range={4.0000001035878086E-6,7.000000323387212E-6},length=7.9235945,length_median=9.1189335]:9.118934000000081)[&height_95%_HPD={3.1850570000001994,10.271464000000151},length_range={2.71513,4.793887},height_median=9.118939500000295,length_95%_HPD={2.71513,4.793887},height=7.923600000000235,posterior=1.0,height_range={3.1850570000001994,10.271464000000151},length=4.00608175,length_median=4.257655]:4.257655)[&height_95%_HPD={5.900187000000187,15.065351000000192},length_range={6.501648,8.7017},height_median=13.376594500000294,length_95%_HPD={6.501648,8.7017},height=11.929681750000242,posterior=1.0,height_range={5.900187000000187,15.065351000000192},length=7.662756750000001,length_median=7.7238395]:7.723839499999997)[&height_95%_HPD={12.401835000000176,23.76705100000015},length_range={1.055459,2.27618},height_median=21.10043400000029,length_95%_HPD={1.055459,2.27618},height=19.592438500000227,posterior=1.0,height_range={12.401835000000176,23.76705100000015},length=1.8423915,length_median=2.0189635]:2.018963499999984)[&height_95%_HPD={13.45729400000016,26.043231000000105},length_range={0.374239,1.098829},height_median=23.119397500000275,length_95%_HPD={0.374239,1.098829},height=21.434830000000204,posterior=1.0,height_range={13.45729400000016,26.043231000000105},length=0.8555405,length_median=0.974547]:0.9745469999999727)[&height_95%_HPD={13.83153300000015,27.14206000000013},length_range={0.72974,2.409971},height_median=24.093944500000248,length_95%_HPD={0.72974,2.409971},height=22.290370500000193,posterior=1.0,height_range={13.83153300000015,27.14206000000013},length=1.8529885,length_median=2.1361215]:2.13612150000003,29919[&height_95%_HPD={4.000000217274646E-6,8.000000320862455E-6},length_range={14.561267,29.552027},height_median=6.000000183803422E-6,length_95%_HPD={14.561267,29.552027},height=6.000000226435986E-6,height_range={4.000000217274646E-6,8.000000320862455E-6},length=24.143353,length_median=26.230058999999997]:26.230060000000094)[&height_95%_HPD={14.561273000000142,29.55203100000017},length_range={0.061646,0.302087},height_median=26.230066000000278,length_95%_HPD={0.061646,0.302087},height=24.143359000000217,posterior=1.0,height_range={14.561273000000142,29.55203100000017},length=0.224538,length_median=0.2672095]:0.2672095000000354)[&height_95%_HPD={14.622919000000138,29.8541180000002},length_range={0.076016,0.366182},height_median=26.497275500000313,length_95%_HPD={0.076016,0.366182},height=24.36789700000024,posterior=1.0,height_range={14.622919000000138,29.8541180000002},length=0.2723935,length_median=0.323688]:0.3236880000000042,29920[&height_95%_HPD={5.000000101063051E-6,7.000000323387212E-6},length_range={14.69893,30.220295},height_median=5.000000214749889E-6,length_95%_HPD={14.69893,30.220295},height=5.50000021348751E-6,height_range={5.000000101063051E-6,7.000000323387212E-6},length=24.640285,length_median=26.8209575]:26.820958500000103)[&height_95%_HPD={14.69893500000012,30.22030000000018},length_range={0.089934,0.286648},height_median=26.820963500000317,length_95%_HPD={0.089934,0.286648},height=24.640290500000233,posterior=1.0,height_range={14.69893500000012,30.22030000000018},length=0.22100725,length_median=0.2537235]:0.25372350000000665,(((29921[&height_95%_HPD={6.000000155381713E-6,9.000000432024535E-6},length_range={7.799489,27.431964},height_median=6.0000002690685506E-6,length_95%_HPD={7.799489,27.431964},height=6.750000281385837E-6,height_range={6.000000155381713E-6,9.000000432024535E-6},length=20.982662249999997,length_median=24.349598]:24.349599500000068,((29922[&height_95%_HPD={6.000000155381713E-6,9.000000318337698E-6},length_range={1.740275,26.103657},height_median=6.000000212225132E-6,length_95%_HPD={1.740275,26.103657},height=6.7500002245424184E-6,height_range={6.000000155381713E-6,9.000000318337698E-6},length=18.54519825,length_median=23.1684305]:23.16843200000008,29923[&height_95%_HPD={6.000000155381713E-6,9.000000318337698E-6},length_range={1.740275,26.103657},height_median=6.000000212225132E-6,length_95%_HPD={1.740275,26.103657},height=6.7500002245424184E-6,height_range={6.000000155381713E-6,9.000000318337698E-6},length=18.54519825,length_median=23.1684305]:23.16843200000008)[&height_95%_HPD={1.7402810000001523,26.10366300000021},length_range={0.761883,5.928091},height_median=23.168438000000293,length_95%_HPD={0.761883,5.928091},height=18.545205000000237,posterior=1.0,height_range={1.7402810000001523,26.10366300000021},length=2.15958775,length_median=0.9741885]:0.8680310000000304,((29924[&height_95%_HPD={5.000000328436727E-6,9.000000318337698E-6},length_range={7.529821,26.289511},height_median=6.000000212225132E-6,length_95%_HPD={7.529821,26.289511},height=6.500000267806172E-6,height_range={5.000000328436727E-6,9.000000318337698E-6},length=20.12470225,length_median=23.3397385]:23.33973950000012,((((29925[&height_95%_HPD={5.000000328436727E-6,9.000000432024535E-6},length_range={1.113008,8.089186},height_median=6.000000183803422E-6,length_95%_HPD={1.113008,8.089186},height=6.500000282017027E-6,height_range={5.000000328436727E-6,9.000000432024535E-6},length=5.88908725,length_median=7.177077499999999]:7.177078500000249,(29926[&height_95%_HPD={5.0000004421235644E-6,9.000000432024535E-6},length_range={0.949727,6.968836},height_median=6.000000183803422E-6,length_95%_HPD={0.949727,6.968836},height=6.500000310438736E-6,height_range={5.0000004421235644E-6,9.000000432024535E-6},length=5.0711255,length_median=6.1829695000000005]:6.182970500000266,((29927[&height_95%_HPD={4.000000330961484E-6,1.0000000543186616E-5},length_range={0.144418,0.556456},height_median=6.000000183803422E-6,length_95%_HPD={0.144418,0.556456},height=6.500000310438736E-6,height_range={4.000000330961484E-6,1.0000000543186616E-5},length=0.42209699999999994,length_median=0.493757]:0.4937580000002697,29928[&height_95%_HPD={4.000000330961484E-6,1.0000000543186616E-5},length_range={0.144418,0.556456},height_median=6.000000183803422E-6,length_95%_HPD={0.144418,0.556456},height=6.500000310438736E-6,height_range={4.000000330961484E-6,1.0000000543186616E-5},length=0.42209699999999994,length_median=0.493757]:0.4937580000002697)[&height_95%_HPD={0.14442400000012867,0.5564620000002378},length_range={0.111685,0.582359},height_median=0.4937640000004535,length_95%_HPD={0.111685,0.582359},height=0.4221035000003184,posterior=1.0,height_range={0.14442400000012867,0.5564620000002378},length=0.43179775,length_median=0.5165735]:0.5165734999999927,29929[&height_95%_HPD={5.0000004421235644E-6,1.0000000543186616E-5},length_range={0.256103,1.138815},height_median=6.000000183803422E-6,length_95%_HPD={0.256103,1.138815},height=6.750000338229256E-6,height_range={5.0000004421235644E-6,1.0000000543186616E-5},length=0.8538944999999999,length_median=1.0103300000000002]:1.0103315000002624)[&height_95%_HPD={0.25610900000015135,1.1388210000002346},length_range={0.693624,5.830021},height_median=1.0103375000004462,length_95%_HPD={0.693624,5.830021},height=0.8539012500003196,posterior=1.0,height_range={0.25610900000015135,1.1388210000002346},length=4.21723075,length_median=5.172639]:5.172639000000004)[&height_95%_HPD={0.9497330000001512,6.9688420000002225},length_range={0.163281,1.12035},height_median=6.18297650000045,length_95%_HPD={0.163281,1.12035},height=5.071132000000318,posterior=1.0,height_range={0.9497330000001512,6.9688420000002225},length=0.81796175,length_median=0.994108]:0.9941079999999829)[&height_95%_HPD={1.1130140000001347,8.089192000000253},length_range={0.586229,1.005081},height_median=7.177084500000433,length_95%_HPD={0.586229,1.005081},height=5.889093750000313,posterior=1.0,height_range={1.1130140000001347,8.089192000000253},length=0.8438597499999999,length_median=0.8920645]:0.8920644999999467,29930[&height_95%_HPD={5.000000328436727E-6,9.000000432024535E-6},length_range={1.699237,9.094267},height_median=6.000000240646841E-6,length_95%_HPD={1.699237,9.094267},height=6.500000310438736E-6,height_range={5.000000328436727E-6,9.000000432024535E-6},length=6.732947,length_median=8.069142]:8.069143000000139)[&height_95%_HPD={1.6992430000001377,9.094273000000271},length_range={4.092741,12.990377},height_median=8.06914900000038,length_95%_HPD={4.092741,12.990377},height=6.732953500000292,posterior=1.0,height_range={1.6992430000001377,9.094273000000271},length=10.037201750000001,length_median=11.5328445]:11.532844499999982,(29931[&height_95%_HPD={5.000000328436727E-6,9.000000432024535E-6},length_range={5.439402,21.355059},height_median=6.500000182541044E-6,length_95%_HPD={5.439402,21.355059},height=6.750000281385837E-6,height_range={5.000000328436727E-6,9.000000432024535E-6},length=16.175496000000003,length_median=18.9537615]:18.953762000000182,29932[&height_95%_HPD={5.000000328436727E-6,9.000000432024535E-6},length_range={5.439402,21.355059},height_median=6.500000182541044E-6,length_95%_HPD={5.439402,21.355059},height=6.750000281385837E-6,height_range={5.000000328436727E-6,9.000000432024535E-6},length=16.175496000000003,length_median=18.9537615]:18.953762000000182)[&height_95%_HPD={5.439408000000128,21.355066000000193},length_range={0.352576,0.729584},height_median=18.953768500000365,length_95%_HPD={0.352576,0.729584},height=16.175502750000263,posterior=1.0,height_range={5.439408000000128,21.355066000000193},length=0.5946525,length_median=0.648225]:0.6482249999999965)[&height_95%_HPD={5.791984000000127,22.084650000000238},length_range={1.679968,3.864908},height_median=19.60199350000036,length_95%_HPD={1.679968,3.864908},height=16.770155250000272,posterior=1.0,height_range={5.791984000000127,22.084650000000238},length=3.1047745,length_median=3.437111]:3.437110999999959,(((29933[&height_95%_HPD={5.000000101063051E-6,8.000000434549293E-6},length_range={4.885252,24.605145},height_median=6.000000212225132E-6,length_95%_HPD={4.885252,24.605145},height=6.250000240015652E-6,height_range={5.000000101063051E-6,8.000000434549293E-6},length=18.296141749999997,length_median=21.847085]:21.847086000000104,(29934[&height_95%_HPD={5.000000214749889E-6,8.000000434549293E-6},length_range={4.683649,23.710817},height_median=6.000000155381713E-6,length_95%_HPD={4.683649,23.710817},height=6.250000240015652E-6,height_range={5.000000214749889E-6,8.000000434549293E-6},length=17.62508475,length_median=21.0529365]:21.052937000000156,(29935[&height_95%_HPD={5.000000328436727E-6,8.000000434549293E-6},length_range={4.580416,22.844838},height_median=6.000000155381713E-6,length_95%_HPD={4.580416,22.844838},height=6.250000268437361E-6,height_range={5.000000328436727E-6,8.000000434549293E-6},length=16.99845775,length_median=20.284288500000002]:20.28428900000017,((((29936[&height_95%_HPD={5.00000015790647E-6,8.000000320862455E-6},length_range={3.794783,16.552166},height_median=6.000000325911969E-6,length_95%_HPD={3.794783,16.552166},height=6.250000282648216E-6,height_range={5.00000015790647E-6,8.000000320862455E-6},length=12.435644000000002,length_median=14.6978135]:14.697814499999993,(29937[&height_95%_HPD={5.00000015790647E-6,8.000000320862455E-6},length_range={3.643378,15.849547},height_median=6.0000002690685506E-6,length_95%_HPD={3.643378,15.849547},height=6.2500002542265065E-6,height_range={5.00000015790647E-6,8.000000320862455E-6},length=11.91024875,length_median=14.074035]:14.074036000000092,((29938[&height_95%_HPD={5.000000101063051E-6,8.000000320862455E-6},length_range={2.917188,11.394193},height_median=6.500000267806172E-6,length_95%_HPD={2.917188,11.394193},height=6.5000002393844625E-6,height_range={5.000000101063051E-6,8.000000320862455E-6},length=8.6367955,length_median=10.1179005]:10.117901500000073,(29939[&height_95%_HPD={6.000000098538294E-6,8.000000434549293E-6},length_range={1.343791,3.843392},height_median=6.0000002690685506E-6,length_95%_HPD={1.343791,3.843392},height=6.500000267806172E-6,height_range={6.000000098538294E-6,8.000000434549293E-6},length=3.003195,length_median=3.4127985]:3.4127995000001192,29940[&height_95%_HPD={6.000000098538294E-6,8.000000434549293E-6},length_range={1.343791,3.843392},height_median=6.0000002690685506E-6,length_95%_HPD={1.343791,3.843392},height=6.500000267806172E-6,height_range={6.000000098538294E-6,8.000000434549293E-6},length=3.003195,length_median=3.4127985]:3.4127995000001192)[&height_95%_HPD={1.3437970000001087,3.8433980000002066},length_range={1.573396,7.550801},height_median=3.4128055000003883,length_95%_HPD={1.573396,7.550801},height=3.003201500000273,posterior=1.0,height_range={1.3437970000001087,3.8433980000002066},length=5.6336005,length_median=6.7051025]:6.705102499999953)[&height_95%_HPD={2.917193000000111,11.394199000000185},length_range={0.568037,3.683126},height_median=10.117908000000341,length_95%_HPD={0.568037,3.683126},height=8.636802000000245,posterior=1.0,height_range={2.917193000000111,11.394199000000185},length=2.69806,length_median=3.2705385]:3.2705385000000433,29941[&height_95%_HPD={5.000000101063051E-6,7.00000043707405E-6},length_range={3.485225,15.077319},height_median=6.0000002690685506E-6,length_95%_HPD={3.485225,15.077319},height=6.0000002690685506E-6,height_range={5.000000101063051E-6,7.00000043707405E-6},length=11.334856,length_median=13.38844]:13.388440500000115)[&height_95%_HPD={3.485230000000115,15.0773250000002},length_range={0.158153,0.772228},height_median=13.388446500000384,length_95%_HPD={0.158153,0.772228},height=11.334862000000271,posterior=1.0,height_range={3.485230000000115,15.0773250000002},length=0.5753929999999999,length_median=0.6855955]:0.6855954999999767)[&height_95%_HPD={3.643383000000142,15.849553000000242},length_range={0.151405,0.702619},height_median=14.074042000000361,length_95%_HPD={0.151405,0.702619},height=11.910255000000276,posterior=1.0,height_range={3.643383000000142,15.849553000000242},length=0.52539525,length_median=0.6237785]:0.6237784999999576)[&height_95%_HPD={3.7947880000001533,16.55217200000027},length_range={0.105386,0.557584},height_median=14.697820500000319,length_95%_HPD={0.105386,0.557584},height=12.435650250000265,posterior=1.0,height_range={3.7947880000001533,16.55217200000027},length=0.41325775,length_median=0.49503050000000004]:0.49503050000004123,(29942[&height_95%_HPD={5.00000015790647E-6,8.000000320862455E-6},length_range={2.798278,9.901248},height_median=5.500000327174348E-6,length_95%_HPD={2.798278,9.901248},height=6.000000283279405E-6,height_range={5.00000015790647E-6,8.000000320862455E-6},length=7.57079925,length_median=8.7918355]:8.791836499999988,29943[&height_95%_HPD={5.00000015790647E-6,8.000000320862455E-6},length_range={2.798278,9.901248},height_median=5.500000327174348E-6,length_95%_HPD={2.798278,9.901248},height=6.000000283279405E-6,height_range={5.00000015790647E-6,8.000000320862455E-6},length=7.57079925,length_median=8.7918355]:8.791836499999988)[&height_95%_HPD={2.79828300000014,9.901254000000336},length_range={1.101891,7.208502},height_median=8.791842000000315,length_95%_HPD={1.101891,7.208502},height=7.5708052500002765,posterior=1.0,height_range={2.79828300000014,9.901254000000336},length=5.2781027499999995,length_median=6.401009]:6.401009000000045)[&height_95%_HPD={3.9001740000001632,17.10975600000029},length_range={0.057399,0.506909},height_median=15.19285100000036,length_95%_HPD={0.057399,0.506909},height=12.848908000000293,posterior=1.0,height_range={3.9001740000001632,17.10975600000029},length=0.3661015,length_median=0.45004900000000003]:0.4500489999999786,(29944[&height_95%_HPD={5.000000101063051E-6,7.00000043707405E-6},length_range={2.46928,12.098044},height_median=5.500000270330929E-6,length_95%_HPD={2.46928,12.098044},height=5.75000026969974E-6,height_range={5.000000101063051E-6,7.00000043707405E-6},length=9.01316225,length_median=10.7426625]:10.742663500000049,(29945[&height_95%_HPD={5.000000101063051E-6,7.00000043707405E-6},length_range={2.361374,11.201811},height_median=5.000000271593308E-6,length_95%_HPD={2.361374,11.201811},height=5.500000270330929E-6,height_range={5.000000101063051E-6,7.00000043707405E-6},length=8.36430725,length_median=9.947022]:9.947023000000058,(((29946[&height_95%_HPD={5.00000015790647E-6,7.000000323387212E-6},length_range={0.126375,0.398539},height_median=5.000000271593308E-6,length_95%_HPD={0.126375,0.398539},height=5.5000002561200745E-6,height_range={5.00000015790647E-6,7.000000323387212E-6},length=0.3081885,length_median=0.35392]:0.35392100000007076,29947[&height_95%_HPD={5.00000015790647E-6,7.000000323387212E-6},length_range={0.126375,0.398539},height_median=5.000000271593308E-6,length_95%_HPD={0.126375,0.398539},height=5.5000002561200745E-6,height_range={5.00000015790647E-6,7.000000323387212E-6},length=0.3081885,length_median=0.35392]:0.35392100000007076)[&height_95%_HPD={0.1263800000001538,0.3985440000002427},length_range={2.085626,9.609872},height_median=0.35392600000034236,length_95%_HPD={2.085626,9.609872},height=0.3081940000002703,posterior=1.0,height_range={0.1263800000001538,0.3985440000002427},length=7.19061725,length_median=8.533485500000001]:8.533485499999983,29948[&height_95%_HPD={5.00000015790647E-6,7.000000323387212E-6},length_range={2.212001,10.008411},height_median=5.000000271593308E-6,length_95%_HPD={2.212001,10.008411},height=5.5000002561200745E-6,height_range={5.00000015790647E-6,7.000000323387212E-6},length=7.498805750000001,length_median=8.8874055]:8.887406500000054)[&height_95%_HPD={2.2120060000001445,10.008416000000238},length_range={0.073421,0.532085},height_median=8.887411500000326,length_95%_HPD={0.073421,0.532085},height=7.498811250000259,posterior=1.0,height_range={2.2120060000001445,10.008416000000238},length=0.38762,length_median=0.472487]:0.472487000000001,(29949[&height_95%_HPD={5.000000101063051E-6,7.000000323387212E-6},length_range={0.750867,4.723341},height_median=6.000000325911969E-6,length_95%_HPD={0.750867,4.723341},height=6.0000002690685506E-6,height_range={5.000000101063051E-6,7.000000323387212E-6},length=3.4656639999999994,length_median=4.194224]:4.1942245000000185,(29950[&height_95%_HPD={6.000000098538294E-6,6.000000325911969E-6},length_range={0.636907,3.944398},height_median=6.000000325911969E-6,length_95%_HPD={0.636907,3.944398},height=6.0000002690685506E-6,height_range={6.000000098538294E-6,6.000000325911969E-6},length=2.896637,length_median=3.5026215]:3.502621500000032,29951[&height_95%_HPD={6.000000098538294E-6,6.000000325911969E-6},length_range={0.636907,3.944398},height_median=6.000000325911969E-6,length_95%_HPD={0.636907,3.944398},height=6.0000002690685506E-6,height_range={6.000000098538294E-6,6.000000325911969E-6},length=2.896637,length_median=3.5026215]:3.502621500000032)[&height_95%_HPD={0.6369130000001064,3.9444040000003042},length_range={0.113959,0.778943},height_median=3.502627500000358,length_95%_HPD={0.113959,0.778943},height=2.8966430000002816,posterior=1.0,height_range={0.6369130000001064,3.9444040000003042},length=0.5690270000000001,length_median=0.691603]:0.6916029999999864)[&height_95%_HPD={0.750872000000129,4.723347000000331},length_range={1.534555,5.817154},height_median=4.194230500000344,length_95%_HPD={1.534555,5.817154},height=3.465670000000287,posterior=1.0,height_range={0.750872000000129,4.723347000000331},length=4.420761250000001,length_median=5.165668]:5.165667999999982)[&height_95%_HPD={2.2854270000001407,10.54050100000029},length_range={0.075952,0.661315},height_median=9.359898500000327,length_95%_HPD={0.075952,0.661315},height=7.886431250000271,posterior=1.0,height_range={2.2854270000001407,10.54050100000029},length=0.47788149999999996,length_median=0.5871295000000001]:0.5871295000000032)[&height_95%_HPD={2.361379000000113,11.201816000000235},length_range={0.107906,0.896233},height_median=9.94702800000033,length_95%_HPD={0.107906,0.896233},height=8.364312750000252,posterior=1.0,height_range={2.361379000000113,11.201816000000235},length=0.6488552499999999,length_median=0.795641]:0.7956409999999892)[&height_95%_HPD={2.469285000000127,12.098049000000287},length_range={1.488288,5.518616},height_median=10.742669000000319,length_95%_HPD={1.488288,5.518616},height=9.013168000000263,posterior=1.0,height_range={2.469285000000127,12.098049000000287},length=4.2018415,length_median=4.900231]:4.900231000000019)[&height_95%_HPD={3.9575730000001386,17.61666500000024},length_range={0.062035,0.557196},height_median=15.642900000000338,length_95%_HPD={0.062035,0.557196},height=13.215009500000264,posterior=1.0,height_range={3.9575730000001386,17.61666500000024},length=0.402104,length_median=0.4945925]:0.4945925000000102,29952[&height_95%_HPD={6.000000098538294E-6,8.000000434549293E-6},length_range={4.019602,18.173855},height_median=6.0000002690685506E-6,length_95%_HPD={4.019602,18.173855},height=6.500000267806172E-6,height_range={6.000000098538294E-6,8.000000434549293E-6},length=13.617106999999999,length_median=16.1374855]:16.13748650000008)[&height_95%_HPD={4.019608000000119,18.173861000000215},length_range={0.560814,4.670983},height_median=16.13749250000035,length_95%_HPD={0.560814,4.670983},height=13.617113500000258,posterior=1.0,height_range={4.019608000000119,18.173861000000215},length=3.3813505,length_median=4.1468025]:4.146802499999978)[&height_95%_HPD={4.580422000000112,22.844844000000194},length_range={0.103233,0.865979},height_median=20.284295000000327,length_95%_HPD={0.103233,0.865979},height=16.99846400000024,posterior=1.0,height_range={4.580422000000112,22.844844000000194},length=0.6266269999999999,length_median=0.768648]:0.7686479999999847)[&height_95%_HPD={4.683655000000101,23.710823000000232},length_range={0.201602,0.894328},height_median=21.05294300000031,length_95%_HPD={0.201602,0.894328},height=17.62509100000024,posterior=1.0,height_range={4.683655000000101,23.710823000000232},length=0.6710569999999999,length_median=0.794149]:0.7941490000000044)[&height_95%_HPD={4.885257000000081,24.605151000000205},length_range={0.508634,2.484989},height_median=21.847092000000316,length_95%_HPD={0.508634,2.484989},height=18.29614800000023,posterior=1.0,height_range={4.885257000000081,24.605151000000205},length=1.07510425,length_median=0.653397]:0.5810125000000141,(((29953[&height_95%_HPD={5.000000044219632E-6,9.000000318337698E-6},length_range={3.732929,13.748146},height_median=5.500000270330929E-6,length_95%_HPD={3.732929,13.748146},height=6.250000225804797E-6,height_range={5.000000044219632E-6,9.000000318337698E-6},length=10.47076575,length_median=12.200994]:12.200996000000032,(29954[&height_95%_HPD={5.000000044219632E-6,9.000000318337698E-6},length_range={2.912537,10.12737},height_median=5.500000270330929E-6,length_95%_HPD={2.912537,10.12737},height=6.250000225804797E-6,height_range={5.000000044219632E-6,9.000000318337698E-6},length=7.75328625,length_median=8.986619]:8.986621000000014,29955[&height_95%_HPD={5.000000044219632E-6,9.000000318337698E-6},length_range={2.912537,10.12737},height_median=5.500000270330929E-6,length_95%_HPD={2.912537,10.12737},height=6.250000225804797E-6,height_range={5.000000044219632E-6,9.000000318337698E-6},length=7.75328625,length_median=8.986619]:8.986621000000014)[&height_95%_HPD={2.9125420000000304,10.127375000000256},length_range={0.820392,3.620776},height_median=8.986626500000284,length_95%_HPD={0.820392,3.620776},height=7.753292500000214,posterior=1.0,height_range={2.9125420000000304,10.127375000000256},length=2.7174795,length_median=3.214375]:3.214375000000018)[&height_95%_HPD={3.732934000000057,13.748151000000234},length_range={3.334764,9.947868},height_median=12.201001500000302,length_95%_HPD={3.334764,9.947868},height=10.470772000000224,posterior=1.0,height_range={3.732934000000057,13.748151000000234},length=7.74140125,length_median=8.8414865]:8.84148650000003,((29956[&height_95%_HPD={4.00000004674439E-6,8.000000320862455E-6},length_range={3.590681,14.428454},height_median=5.50000021348751E-6,length_95%_HPD={3.590681,14.428454},height=5.750000198645466E-6,height_range={4.00000004674439E-6,8.000000320862455E-6},length=10.907144500000001,length_median=12.8047215]:12.804723000000081,(29957[&height_95%_HPD={4.00000004674439E-6,8.000000320862455E-6},length_range={2.03258,7.445005},height_median=5.50000021348751E-6,length_95%_HPD={2.03258,7.445005},height=5.750000198645466E-6,height_range={4.00000004674439E-6,8.000000320862455E-6},length=5.67171025,length_median=6.604628]:6.604629500000044,29958[&height_95%_HPD={4.00000004674439E-6,8.000000320862455E-6},length_range={2.03258,7.445005},height_median=5.50000021348751E-6,length_95%_HPD={2.03258,7.445005},height=5.750000198645466E-6,height_range={4.00000004674439E-6,8.000000320862455E-6},length=5.67171025,length_median=6.604628]:6.604629500000044)[&height_95%_HPD={2.0325840000000426,7.445010000000252},length_range={1.558101,6.983449},height_median=6.604635000000258,length_95%_HPD={1.558101,6.983449},height=5.6717160000002025,posterior=1.0,height_range={2.0325840000000426,7.445010000000252},length=5.23543425,length_median=6.2000934999999995]:6.200093500000037)[&height_95%_HPD={3.5906850000000645,14.428459000000203},length_range={2.619016,5.661604},height_median=12.804728500000294,length_95%_HPD={2.619016,5.661604},height=10.907150250000214,posterior=1.0,height_range={3.5906850000000645,14.428459000000203},length=4.5885845,length_median=5.036859]:5.036858999999993,((29959[&height_95%_HPD={4.00000004674439E-6,8.000000320862455E-6},length_range={5.33865,16.348174},height_median=5.500000270330929E-6,length_95%_HPD={5.33865,16.348174},height=5.750000227067176E-6,height_range={4.00000004674439E-6,8.000000320862455E-6},length=12.6821335,length_median=14.520855000000001]:14.520856500000036,(29960[&height_95%_HPD={5.000000044219632E-6,9.000000318337698E-6},length_range={5.161551,15.580746},height_median=5.500000270330929E-6,length_95%_HPD={5.161551,15.580746},height=6.250000225804797E-6,height_range={5.000000044219632E-6,9.000000318337698E-6},length=12.105755250000001,length_median=13.840361999999999]:13.840364000000022,(((29961[&height_95%_HPD={5.000000044219632E-6,8.000000434549293E-6},length_range={2.057425,11.582092},height_median=6.0000002690685506E-6,length_95%_HPD={2.057425,11.582092},height=6.2500002542265065E-6,height_range={5.000000044219632E-6,8.000000434549293E-6},length=8.555658750000001,length_median=10.291559]:10.291560000000118,((29962[&height_95%_HPD={5.000000044219632E-6,7.000000323387212E-6},length_range={0.273085,1.871722},height_median=5.500000327174348E-6,length_95%_HPD={0.273085,1.871722},height=5.750000255488885E-6,height_range={5.000000044219632E-6,7.000000323387212E-6},length=1.3666719999999999,length_median=1.6609405]:1.6609415000000354,(29963[&height_95%_HPD={5.000000044219632E-6,8.000000320862455E-6},length_range={0.14121,0.915534},height_median=5.500000270330929E-6,length_95%_HPD={0.14121,0.915534},height=6.000000226435986E-6,height_range={5.000000044219632E-6,8.000000320862455E-6},length=0.670413,length_median=0.812454]:0.8124555000000555,29964[&height_95%_HPD={5.000000044219632E-6,8.000000320862455E-6},length_range={0.14121,0.915534},height_median=5.500000270330929E-6,length_95%_HPD={0.14121,0.915534},height=6.000000226435986E-6,height_range={5.000000044219632E-6,8.000000320862455E-6},length=0.670413,length_median=0.812454]:0.8124555000000555)[&height_95%_HPD={0.14121500000004517,0.9155390000001944},length_range={0.131875,0.956188},height_median=0.8124610000003258,length_95%_HPD={0.131875,0.956188},height=0.6704190000002228,posterior=1.0,height_range={0.14121500000004517,0.9155390000001944},length=0.69625875,length_median=0.8484860000000001]:0.8484860000000367)[&height_95%_HPD={0.2730900000000247,1.8717270000001918},length_range={0.157546,1.177217},height_median=1.6609470000003626,length_95%_HPD={0.157546,1.177217},height=1.3666777500002354,posterior=1.0,height_range={0.2730900000000247,1.8717270000001918},length=0.856236,length_median=1.0450905]:1.0450905000000148,29965[&height_95%_HPD={4.00000004674439E-6,8.000000434549293E-6},length_range={0.430632,3.048938},height_median=6.0000002690685506E-6,length_95%_HPD={0.430632,3.048938},height=6.000000254857696E-6,height_range={4.00000004674439E-6,8.000000434549293E-6},length=2.22290775,length_median=2.7060305]:2.7060315000001083)[&height_95%_HPD={0.43063600000004953,3.0489440000002332},length_range={1.626794,8.533154},height_median=2.7060375000003773,length_95%_HPD={1.626794,8.533154},height=2.2229137500002594,posterior=1.0,height_range={0.43063600000004953,3.0489440000002332},length=6.33275125,length_median=7.585528500000001]:7.5855285000000094)[&height_95%_HPD={2.0574300000000676,11.582098000000201},length_range={0.383841,2.344296},height_median=10.291566000000387,length_95%_HPD={0.383841,2.344296},height=8.55566500000026,posterior=1.0,height_range={2.0574300000000676,11.582098000000201},length=0.92781475,length_median=0.491561]:0.4376989999999523,(((29966[&height_95%_HPD={5.000000044219632E-6,9.000000432024535E-6},length_range={4.108067,10.726313},height_median=6.500000210962753E-6,length_95%_HPD={4.108067,10.726313},height=6.7500002245424184E-6,height_range={5.000000044219632E-6,9.000000432024535E-6},length=8.47549325,length_median=9.533796500000001]:9.533798000000104,((29967[&height_95%_HPD={5.000000101063051E-6,9.000000432024535E-6},length_range={0.333354,9.672459},height_median=6.000000212225132E-6,length_95%_HPD={0.333354,9.672459},height=6.5000002393844625E-6,height_range={5.000000101063051E-6,9.000000432024535E-6},length=6.799359000000001,length_median=8.5958115]:8.595813500000077,(29968[&height_95%_HPD={5.000000044219632E-6,9.000000432024535E-6},length_range={0.171211,7.713793},height_median=6.000000212225132E-6,length_95%_HPD={0.171211,7.713793},height=6.500000225173608E-6,height_range={5.000000044219632E-6,9.000000432024535E-6},length=5.39770625,length_median=6.8529105]:6.852912500000116,29969[&height_95%_HPD={5.000000044219632E-6,9.000000432024535E-6},length_range={0.171211,7.713793},height_median=6.000000212225132E-6,length_95%_HPD={0.171211,7.713793},height=6.500000225173608E-6,height_range={5.000000044219632E-6,9.000000432024535E-6},length=5.39770625,length_median=6.8529105]:6.852912500000116)[&height_95%_HPD={0.1712160000000722,7.713798000000224},length_range={0.162143,1.958666},height_median=6.852918500000328,length_95%_HPD={0.162143,1.958666},height=5.397712750000238,posterior=1.0,height_range={0.1712160000000722,7.713798000000224},length=1.4016527500000002,length_median=1.742901]:1.7429009999999607)[&height_95%_HPD={0.3333590000000868,9.672464000000218},length_range={0.286236,0.75671},height_median=8.595819500000289,length_95%_HPD={0.286236,0.75671},height=6.799365500000221,posterior=1.0,height_range={0.3333590000000868,9.672464000000218},length=0.5974855,length_median=0.6734979999999999]:0.673497999999995,29970[&height_95%_HPD={5.000000044219632E-6,9.000000318337698E-6},length_range={0.61959,10.429168},height_median=6.500000210962753E-6,length_95%_HPD={0.61959,10.429168},height=6.750000196120709E-6,height_range={5.000000044219632E-6,9.000000318337698E-6},length=7.39684425,length_median=9.269309499999999]:9.269311000000073)[&height_95%_HPD={0.6195950000000607,10.429174000000216},length_range={0.231834,3.488477},height_median=9.269317500000284,length_95%_HPD={0.231834,3.488477},height=7.396851000000211,posterior=1.0,height_range={0.6195950000000607,10.429174000000216},length=1.078649,length_median=0.2971425]:0.264487000000031)[&height_95%_HPD={4.10807200000005,10.726319000000217},length_range={0.227915,0.912869},height_median=9.533804500000315,length_95%_HPD={0.227915,0.912869},height=8.475500000000224,posterior=1.0,height_range={4.10807200000005,10.726319000000217},length=0.6904279999999999,length_median=0.8104640000000001]:0.8104640000000245,29971[&height_95%_HPD={5.000000044219632E-6,9.000000432024535E-6},length_range={4.335982,11.639182},height_median=6.500000210962753E-6,length_95%_HPD={4.335982,11.639182},height=6.7500002245424184E-6,height_range={5.000000044219632E-6,9.000000432024535E-6},length=9.16592125,length_median=10.3442605]:10.344262000000128)[&height_95%_HPD={4.3359870000000456,11.639188000000217},length_range={0.032517,0.200513},height_median=10.34426850000034,length_95%_HPD={0.032517,0.200513},height=9.165928000000235,posterior=1.0,height_range={4.3359870000000456,11.639188000000217},length=0.147112,length_median=0.177709]:0.177708999999993,(((29972[&height_95%_HPD={4.00000004674439E-6,8.000000320862455E-6},length_range={0.955669,8.599883},height_median=7.000000266543793E-6,length_95%_HPD={0.955669,8.599883},height=6.500000225173608E-6,height_range={4.00000004674439E-6,8.000000320862455E-6},length=6.20907925,length_median=7.640382499999999]:7.640383500000041,((29973[&height_95%_HPD={4.0000001035878086E-6,8.000000320862455E-6},length_range={0.815904,6.202752},height_median=7.500000208437996E-6,length_95%_HPD={0.815904,6.202752},height=6.750000210331564E-6,height_range={4.0000001035878086E-6,8.000000320862455E-6},length=4.510004,length_median=5.51068]:5.510680500000092,29974[&height_95%_HPD={4.0000001035878086E-6,8.000000320862455E-6},length_range={0.815904,6.202752},height_median=7.500000208437996E-6,length_95%_HPD={0.815904,6.202752},height=6.750000210331564E-6,height_range={4.0000001035878086E-6,8.000000320862455E-6},length=4.510004,length_median=5.51068]:5.510680500000092)[&height_95%_HPD={0.8159080000000927,6.202759000000128},length_range={0.070434,0.905346},height_median=5.5106880000003,length_95%_HPD={0.070434,0.905346},height=4.510010750000205,posterior=1.0,height_range={0.8159080000000927,6.202759000000128},length=0.64609425,length_median=0.8042985]:0.8042985000000158,29975[&height_95%_HPD={4.00000004674439E-6,8.000000320862455E-6},length_range={0.886338,7.108099},height_median=7.000000209700374E-6,length_95%_HPD={0.886338,7.108099},height=6.500000196751898E-6,height_range={4.00000004674439E-6,8.000000320862455E-6},length=5.1560985,length_median=6.3149785000000005]:6.314979500000106)[&height_95%_HPD={0.8863420000000701,7.108105000000137},length_range={0.069331,1.491784},height_median=6.314986500000316,length_95%_HPD={0.069331,1.491784},height=5.15610500000021,posterior=1.0,height_range={0.8863420000000701,7.108105000000137},length=1.0529807500000001,length_median=1.3254039999999998]:1.3254039999999918)[&height_95%_HPD={0.9556730000000471,8.59988900000019},length_range={0.078618,1.620972},height_median=7.640390500000308,length_95%_HPD={0.078618,1.620972},height=6.209085750000213,posterior=1.0,height_range={0.9556730000000471,8.59988900000019},length=1.145355,length_median=1.440915]:1.4409150000000182,29976[&height_95%_HPD={5.000000044219632E-6,8.000000320862455E-6},length_range={1.034286,10.220855},height_median=6.500000267806172E-6,length_95%_HPD={1.034286,10.220855},height=6.500000225173608E-6,height_range={5.000000044219632E-6,8.000000320862455E-6},length=7.354434250000001,length_median=9.081298]:9.081299000000058)[&height_95%_HPD={1.034291000000053,10.220861000000241},length_range={0.162719,1.103418},height_median=9.081305500000326,length_95%_HPD={0.162719,1.103418},height=7.3544407500002364,posterior=1.0,height_range={1.034291000000053,10.220861000000241},length=0.80742725,length_median=0.981786]:0.9817859999999996,(29977[&height_95%_HPD={5.000000044219632E-6,9.000000318337698E-6},length_range={0.28273,9.907069},height_median=7.000000266543793E-6,length_95%_HPD={0.28273,9.907069},height=7.000000223911229E-6,height_range={5.000000044219632E-6,9.000000318337698E-6},length=6.948180750000001,length_median=8.801462]:8.801463000000012,29978[&height_95%_HPD={5.000000044219632E-6,9.000000318337698E-6},length_range={0.28273,9.907069},height_median=7.000000266543793E-6,length_95%_HPD={0.28273,9.907069},height=7.000000223911229E-6,height_range={5.000000044219632E-6,9.000000318337698E-6},length=6.948180750000001,length_median=8.801462]:8.801463000000012)[&height_95%_HPD={0.28273500000005924,9.907076000000302},length_range={0.914275,1.417203},height_median=8.801470000000279,length_95%_HPD={0.914275,1.417203},height=6.94818775000023,posterior=1.0,height_range={0.28273500000005924,9.907076000000302},length=1.2136802500000001,length_median=1.2616215]:1.2616215000000466)[&height_95%_HPD={1.1970100000000343,11.324279000000274},length_range={0.402359,3.171494},height_median=10.063091500000326,length_95%_HPD={0.402359,3.171494},height=8.16186800000024,posterior=1.0,height_range={1.1970100000000343,11.324279000000274},length=1.151172,length_median=0.5154175000000001]:0.4588860000000068)[&height_95%_HPD={4.36850400000003,11.839701000000218},length_range={0.033222,0.233962},height_median=10.521977500000332,length_95%_HPD={0.033222,0.233962},height=9.313040000000228,posterior=1.0,height_range={4.36850400000003,11.839701000000218},length=0.17043975,length_median=0.2072875]:0.20728750000000673)[&height_95%_HPD={4.401726000000053,12.073663000000238},length_range={0.278285,1.547298},height_median=10.72926500000034,length_95%_HPD={0.278285,1.547298},height=9.483479750000242,posterior=1.0,height_range={4.401726000000053,12.073663000000238},length=1.1425912500000002,length_median=1.372391]:1.3723909999999933,(29979[&height_95%_HPD={4.00000004674439E-6,8.000000320862455E-6},length_range={1.662034,13.189222},height_median=5.500000270330929E-6,length_95%_HPD={1.662034,13.189222},height=5.750000227067176E-6,height_range={4.00000004674439E-6,8.000000320862455E-6},length=9.571428,length_median=11.717227999999999]:11.71722950000003,(29980[&height_95%_HPD={5.000000044219632E-6,8.000000207175617E-6},length_range={0.331596,11.973904},height_median=5.500000270330929E-6,length_95%_HPD={0.331596,11.973904},height=6.000000198014277E-6,height_range={5.000000044219632E-6,8.000000207175617E-6},length=8.39402525,length_median=10.6353005]:10.635302000000024,29981[&height_95%_HPD={5.000000044219632E-6,8.000000207175617E-6},length_range={0.331596,11.973904},height_median=5.500000270330929E-6,length_95%_HPD={0.331596,11.973904},height=6.000000198014277E-6,height_range={5.000000044219632E-6,8.000000207175617E-6},length=8.39402525,length_median=10.6353005]:10.635302000000024)[&height_95%_HPD={0.3316010000000347,11.973909000000162},length_range={0.948556,1.330437},height_median=10.635307500000295,length_95%_HPD={0.948556,1.330437},height=8.394031250000197,posterior=1.0,height_range={0.3316010000000347,11.973909000000162},length=1.1774025,length_median=1.2153085]:1.0819275000000061)[&height_95%_HPD={1.6620380000000523,13.189227000000187},length_range={0.337116,3.017973},height_median=11.7172350000003,length_95%_HPD={0.337116,3.017973},height=9.57143375000021,posterior=1.0,height_range={1.6620380000000523,13.189227000000187},length=1.05463725,length_median=0.43173]:0.38442100000003165)[&height_95%_HPD={4.680011000000036,13.620961000000193},length_range={0.481545,1.95979},height_median=12.101656000000332,length_95%_HPD={0.481545,1.95979},height=10.626071000000223,posterior=1.0,height_range={4.680011000000036,13.620961000000193},length=1.4796905,length_median=1.7387135]:1.7387134999999603)[&height_95%_HPD={5.161556000000019,15.580751000000191},length_range={0.177098,0.767428},height_median=13.840369500000293,length_95%_HPD={0.177098,0.767428},height=12.105761500000199,posterior=1.0,height_range={5.161556000000019,15.580751000000191},length=0.57637775,length_median=0.6804925]:0.6804925000000139)[&height_95%_HPD={5.3386540000000196,16.348179000000187},length_range={0.83109,3.542092},height_median=14.520862000000307,length_95%_HPD={0.83109,3.542092},height=12.682139250000205,posterior=1.0,height_range={5.3386540000000196,16.348179000000187},length=2.665064,length_median=3.1435370000000002]:3.1435369999999807,(29982[&height_95%_HPD={5.000000044219632E-6,8.000000207175617E-6},length_range={0.243951,10.206746},height_median=6.0000002690685506E-6,length_95%_HPD={0.243951,10.206746},height=6.250000197383088E-6,height_range={5.000000044219632E-6,8.000000207175617E-6},length=7.133318500000001,length_median=9.0412885]:9.041290000000004,29983[&height_95%_HPD={5.000000044219632E-6,8.000000207175617E-6},length_range={0.243951,10.206746},height_median=6.0000002690685506E-6,length_95%_HPD={0.243951,10.206746},height=6.250000197383088E-6,height_range={5.000000044219632E-6,8.000000207175617E-6},length=7.133318500000001,length_median=9.0412885]:9.041290000000004)[&height_95%_HPD={0.2439560000000256,10.206751000000168},length_range={5.925788,9.68352},height_median=9.041296000000273,length_95%_HPD={5.925788,9.68352},height=7.133324750000185,posterior=1.0,height_range={0.2439560000000256,10.206751000000168},length=8.2138785,length_median=8.623103]:8.623103000000015)[&height_95%_HPD={6.169744000000037,19.89027100000021},length_range={0.039957,0.199792},height_median=17.664399000000287,length_95%_HPD={0.039957,0.199792},height=15.347203250000206,posterior=1.0,height_range={6.169744000000037,19.89027100000021},length=0.1485315,length_median=0.1771885]:0.17718849999999975)[&height_95%_HPD={6.209701000000052,20.090063000000214},length_range={0.857997,3.605956},height_median=17.841587500000287,length_95%_HPD={0.857997,3.605956},height=15.49573475000021,posterior=1.0,height_range={6.209701000000052,20.090063000000214},length=2.7164384999999998,length_median=3.2009005]:3.2009005000000457)[&height_95%_HPD={7.067698000000064,23.696019000000206},length_range={0.264228,1.313308},height_median=21.042488000000333,length_95%_HPD={0.264228,1.313308},height=18.212173250000234,posterior=1.0,height_range={7.067698000000064,23.696019000000206},length=0.97683025,length_median=1.1648925]:1.1648924999999792,(((29984[&height_95%_HPD={5.000000044219632E-6,8.000000320862455E-6},length_range={1.98715,8.192491},height_median=5.000000214749889E-6,length_95%_HPD={1.98715,8.192491},height=5.750000198645466E-6,height_range={5.000000044219632E-6,8.000000320862455E-6},length=6.1809787499999995,length_median=7.272137]:7.272138500000096,29985[&height_95%_HPD={5.000000044219632E-6,8.000000320862455E-6},length_range={1.98715,8.192491},height_median=5.000000214749889E-6,length_95%_HPD={1.98715,8.192491},height=5.750000198645466E-6,height_range={5.000000044219632E-6,8.000000320862455E-6},length=6.1809787499999995,length_median=7.272137]:7.272138500000096)[&height_95%_HPD={1.9871550000000298,8.192496000000233},length_range={1.671104,9.196935},height_median=7.272143500000311,length_95%_HPD={1.671104,9.196935},height=6.180984500000221,posterior=1.0,height_range={1.9871550000000298,8.192496000000233},length=6.80034075,length_median=8.166662]:8.166661999999974,((29986[&height_95%_HPD={5.000000044219632E-6,8.000000320862455E-6},length_range={3.018948,15.923491},height_median=5.500000270330929E-6,length_95%_HPD={3.018948,15.923491},height=6.000000226435986E-6,height_range={5.000000044219632E-6,8.000000320862455E-6},length=11.80459725,length_median=14.137975]:14.137976500000036,(29987[&height_95%_HPD={5.000000101063051E-6,8.000000320862455E-6},length_range={2.902925,14.977464},height_median=5.500000270330929E-6,length_95%_HPD={2.902925,14.977464},height=6.000000240646841E-6,height_range={5.000000101063051E-6,8.000000320862455E-6},length=11.11942175,length_median=13.298649000000001]:13.298650500000008,((29988[&height_95%_HPD={4.000000444648322E-6,8.000000320862455E-6},length_range={2.774101,13.287113},height_median=5.5000001566440915E-6,length_95%_HPD={2.774101,13.287113},height=5.75000026969974E-6,height_range={4.000000444648322E-6,8.000000320862455E-6},length=9.9147455,length_median=11.798884000000001]:11.798885500000097,(29989[&height_95%_HPD={4.000000444648322E-6,8.000000320862455E-6},length_range={2.728975,12.827306},height_median=5.5000001566440915E-6,length_95%_HPD={2.728975,12.827306},height=5.75000026969974E-6,height_range={4.000000444648322E-6,8.000000320862455E-6},length=9.5844525,length_median=11.3907645]:11.390766000000099,(29990[&height_95%_HPD={4.000000444648322E-6,8.000000320862455E-6},length_range={1.923523,8.231076},height_median=5.50000021348751E-6,length_95%_HPD={1.923523,8.231076},height=5.750000298121449E-6,height_range={4.000000444648322E-6,8.000000320862455E-6},length=6.19358775,length_median=7.309876000000001]:7.309877500000084,29991[&height_95%_HPD={4.000000444648322E-6,8.000000320862455E-6},length_range={1.923523,8.231076},height_median=5.50000021348751E-6,length_95%_HPD={1.923523,8.231076},height=5.750000298121449E-6,height_range={4.000000444648322E-6,8.000000320862455E-6},length=6.19358775,length_median=7.309876000000001]:7.309877500000084)[&height_95%_HPD={1.9235280000000898,8.231080000000475},length_range={0.805452,4.59623},height_median=7.309883000000298,length_95%_HPD={0.805452,4.59623},height=6.19359350000029,posterior=1.0,height_range={1.9235280000000898,8.231080000000475},length=3.39086475,length_median=4.0808884999999995]:4.080888499999958)[&height_95%_HPD={2.7289800000000923,12.827310000000466},length_range={0.045126,0.459807},height_median=11.390771500000255,length_95%_HPD={0.045126,0.459807},height=9.584458250000267,posterior=1.0,height_range={2.7289800000000923,12.827310000000466},length=0.330293,length_median=0.40811949999999997]:0.40811949999999797)[&height_95%_HPD={2.7741060000000743,13.287117000000421},length_range={0.05242,0.767796},height_median=11.798891000000253,length_95%_HPD={0.05242,0.767796},height=9.91475125000025,posterior=1.0,height_range={2.7741060000000743,13.287117000000421},length=0.5456845,length_median=0.681261]:0.6812610000000063,29992[&height_95%_HPD={5.000000044219632E-6,8.000000320862455E-6},length_range={2.826521,14.054908},height_median=6.000000325911969E-6,length_95%_HPD={2.826521,14.054908},height=6.2500002542265065E-6,height_range={5.000000044219632E-6,8.000000320862455E-6},length=10.4604295,length_median=12.4801445]:12.480145999999934)[&height_95%_HPD={2.826526000000058,14.054913000000397},length_range={0.076404,0.922556},height_median=12.48015200000026,length_95%_HPD={0.076404,0.922556},height=10.460435750000244,posterior=1.0,height_range={2.826526000000058,14.054913000000397},length=0.658992,length_median=0.818504]:0.8185040000000186)[&height_95%_HPD={2.902930000000083,14.977469000000383},length_range={0.116023,0.946027},height_median=13.298656000000278,length_95%_HPD={0.116023,0.946027},height=11.119427750000256,posterior=1.0,height_range={2.902930000000083,14.977469000000383},length=0.6851755,length_median=0.839326]:0.8393260000000282)[&height_95%_HPD={3.0189530000000673,15.923496000000341},length_range={0.275485,0.861229},height_median=14.137982000000306,length_95%_HPD={0.275485,0.861229},height=11.804603250000255,posterior=1.0,height_range={3.0189530000000673,15.923496000000341},length=0.6662459999999999,length_median=0.764135]:0.7641350000000102,29993[&height_95%_HPD={5.000000044219632E-6,8.000000320862455E-6},length_range={3.294433,16.78472},height_median=5.000000271593308E-6,length_95%_HPD={3.294433,16.78472},height=5.750000227067176E-6,height_range={5.000000044219632E-6,8.000000320862455E-6},length=12.470843499999999,length_median=14.9021105]:14.902112000000045)[&height_95%_HPD={3.2944380000000706,16.78472500000032},length_range={0.363821,0.604706},height_median=14.902117000000317,length_95%_HPD={0.363821,0.604706},height=12.470849250000256,posterior=1.0,height_range={3.2944380000000706,16.78472500000032},length=0.510476,length_median=0.5366885]:0.5366884999999684)[&height_95%_HPD={3.6582590000000437,17.389431000000286},length_range={1.554772,3.985966},height_median=15.438805500000285,length_95%_HPD={1.554772,3.985966},height=12.981325250000225,posterior=1.0,height_range={3.6582590000000437,17.389431000000286},length=3.15487725,length_median=3.5393855]:3.539385500000037,29994[&height_95%_HPD={5.000000044219632E-6,8.000000320862455E-6},length_range={5.213026,21.375392},height_median=5.000000271593308E-6,length_95%_HPD={5.213026,21.375392},height=5.750000227067176E-6,height_range={5.000000044219632E-6,8.000000320862455E-6},length=16.13619675,length_median=18.978184499999998]:18.97818600000005)[&height_95%_HPD={5.213031000000058,21.37539700000025},length_range={2.118895,3.63393},height_median=18.978191000000322,length_95%_HPD={2.118895,3.63393},height=16.136202500000238,posterior=1.0,height_range={5.213031000000058,21.37539700000025},length=3.052801,length_median=3.2291895]:3.2291894999999897)[&height_95%_HPD={7.331926000000067,25.009327000000212},length_range={0.03832,0.249227},height_median=22.207380500000312,length_95%_HPD={0.03832,0.249227},height=19.189003500000226,posterior=1.0,height_range={7.331926000000067,25.009327000000212},length=0.18224875,length_median=0.220724]:0.22072400000001835)[&height_95%_HPD={7.370246000000066,25.25855400000023},length_range={0.046482,0.315316},height_median=22.42810450000033,length_95%_HPD={0.046482,0.315316},height=19.37125225000024,posterior=1.0,height_range={7.370246000000066,25.25855400000023},length=0.22991175,length_median=0.2789245]:0.27892449999998803,29995[&height_95%_HPD={5.000000101063051E-6,9.000000318337698E-6},length_range={7.416723,25.573864},height_median=5.500000270330929E-6,length_95%_HPD={7.416723,25.573864},height=6.250000240015652E-6,height_range={5.000000101063051E-6,9.000000318337698E-6},length=19.601157750000002,length_median=22.707022000000002]:22.707023500000048)[&height_95%_HPD={7.4167280000000915,25.573870000000284},length_range={0.055224,0.375688},height_median=22.70702900000032,length_95%_HPD={0.055224,0.375688},height=19.601164000000253,posterior=1.0,height_range={7.4167280000000915,25.573870000000284},length=0.27376575,length_median=0.33207549999999997]:0.33207550000000197)[&height_95%_HPD={7.471952000000101,25.949558000000252},length_range={0.057875,0.339959},height_median=23.03910450000032,length_95%_HPD={0.057875,0.339959},height=19.87492975000025,posterior=1.0,height_range={7.471952000000101,25.949558000000252},length=0.249779,length_median=0.300641]:0.30064100000001304)[&height_95%_HPD={7.529827000000125,26.289517000000274},length_range={0.070358,0.38879},height_median=23.339745500000333,length_95%_HPD={0.070358,0.38879},height=20.124708750000266,posterior=1.0,height_range={7.529827000000125,26.289517000000274},length=0.286595,length_median=0.34361600000000003]:0.34361599999999726,29996[&height_95%_HPD={5.000000328436727E-6,9.000000318337698E-6},length_range={7.600179,26.678301},height_median=6.000000155381713E-6,length_95%_HPD={7.600179,26.678301},height=6.5000002393844625E-6,height_range={5.000000328436727E-6,9.000000318337698E-6},length=20.41129725,length_median=23.6833545]:23.683355500000175)[&height_95%_HPD={7.600185000000124,26.678307000000245},length_range={0.068187,0.399554},height_median=23.68336150000033,length_95%_HPD={0.068187,0.399554},height=20.411303750000258,posterior=1.0,height_range={7.600185000000124,26.678307000000245},length=0.293489,length_median=0.3531075]:0.353107499999993)[&height_95%_HPD={7.668372000000147,27.077861000000212},length_range={0.131123,0.354109},height_median=24.036469000000324,length_95%_HPD={0.131123,0.354109},height=20.70479275000025,posterior=1.0,height_range={7.668372000000147,27.077861000000212},length=0.27787624999999994,length_median=0.3131365]:0.31313650000001303)[&height_95%_HPD={7.7994950000001495,27.431970000000206},length_range={0.127427,0.302793},height_median=24.349605500000337,length_95%_HPD={0.127427,0.302793},height=20.982669000000257,posterior=1.0,height_range={7.7994950000001495,27.431970000000206},length=0.24149774999999996,length_median=0.2678855]:0.26788549999997713,29997[&height_95%_HPD={5.00000015790647E-6,8.000000434549293E-6},length_range={7.926917,27.734757},height_median=5.50000021348751E-6,length_95%_HPD={7.926917,27.734757},height=6.000000254857696E-6,height_range={5.00000015790647E-6,8.000000434549293E-6},length=21.224160750000003,length_median=24.6174845]:24.6174855000001)[&height_95%_HPD={7.926922000000161,27.734763000000157},length_range={1.95403,4.060747},height_median=24.617491000000314,length_95%_HPD={1.95403,4.060747},height=21.224166750000236,posterior=1.0,height_range={7.926922000000161,27.734763000000157},length=2.76768225,length_median=2.527976]:2.2409920000000056,29998[&height_95%_HPD={5.00000015790647E-6,8.000000320862455E-6},length_range={11.987664,30.262755},height_median=6.0000002690685506E-6,length_95%_HPD={11.987664,30.262755},height=6.2500002542265065E-6,height_range={5.00000015790647E-6,8.000000320862455E-6},length=23.99184275,length_median=26.858476]:26.85847700000005)[&height_95%_HPD={11.987669000000153,30.262761000000182},length_range={0.188225,2.8012},height_median=26.85848300000032,length_95%_HPD={0.188225,2.8012},height=23.991849000000244,posterior=1.0,height_range={11.987669000000153,30.262761000000182},length=0.8694487500000001,length_median=0.24418499999999999]:0.21620400000000473)[&height_95%_HPD={14.788869000000147,30.506948000000193},length_range={0.122428,0.164653},height_median=27.074687000000324,length_95%_HPD={0.122428,0.164653},height=24.861297750000247,posterior=1.0,height_range={14.788869000000147,30.506948000000193},length=0.14455425,length_median=0.14556799999999998]:0.14556800000002568,(29999[&height_95%_HPD={5.00000015790647E-6,9.000000318337698E-6},length_range={11.928457,27.931149},height_median=6.0000002690685506E-6,length_95%_HPD={11.928457,27.931149},height=6.500000253595317E-6,height_range={5.00000015790647E-6,9.000000318337698E-6},length=22.3568665,length_median=24.783929999999998]:24.78393150000008,(30000[&height_95%_HPD={5.000000101063051E-6,9.000000432024535E-6},length_range={10.248058,25.862417},height_median=6.0000002690685506E-6,length_95%_HPD={10.248058,25.862417},height=6.500000267806172E-6,height_range={5.000000101063051E-6,9.000000432024535E-6},length=20.50101125,length_median=22.946785]:22.94678650000006,(30001[&height_95%_HPD={5.00000015790647E-6,9.000000318337698E-6},length_range={7.905897,25.404586},height_median=6.0000002690685506E-6,length_95%_HPD={7.905897,25.404586},height=6.500000253595317E-6,height_range={5.00000015790647E-6,9.000000318337698E-6},length=19.597785499999997,length_median=22.5403295]:22.540331000000066,((30002[&height_95%_HPD={6.000000155381713E-6,9.000000318337698E-6},length_range={0.892609,4.233714},height_median=6.000000212225132E-6,length_95%_HPD={0.892609,4.233714},height=6.7500002245424184E-6,height_range={6.000000155381713E-6,9.000000318337698E-6},length=3.15959225,length_median=3.756023]:3.7560245000000805,30003[&height_95%_HPD={6.000000155381713E-6,9.000000318337698E-6},length_range={0.892609,4.233714},height_median=6.000000212225132E-6,length_95%_HPD={0.892609,4.233714},height=6.7500002245424184E-6,height_range={6.000000155381713E-6,9.000000318337698E-6},length=3.15959225,length_median=3.756023]:3.7560245000000805)[&height_95%_HPD={0.8926150000001485,4.233720000000176},length_range={6.505966,20.536376},height_median=3.7560305000002927,length_95%_HPD={6.505966,20.536376},height=3.1595990000002274,posterior=1.0,height_range={0.8926150000001485,4.233720000000176},length=15.871188500000002,length_median=18.221206000000002]:18.221206000000024,((30004[&height_95%_HPD={5.000000101063051E-6,9.000000318337698E-6},length_range={2.359097,14.956682},height_median=6.500000267806172E-6,length_95%_HPD={2.359097,14.956682},height=6.750000238753273E-6,height_range={5.000000101063051E-6,9.000000318337698E-6},length=10.96361725,length_median=13.269345000000001]:13.26934650000004,30005[&height_95%_HPD={5.000000101063051E-6,9.000000318337698E-6},length_range={2.359097,14.956682},height_median=6.500000267806172E-6,length_95%_HPD={2.359097,14.956682},height=6.750000238753273E-6,height_range={5.000000101063051E-6,9.000000318337698E-6},length=10.96361725,length_median=13.269345000000001]:13.26934650000004)[&height_95%_HPD={2.359102000000121,14.956688000000213},length_range={0.431486,1.40618},height_median=13.269353000000308,length_95%_HPD={0.431486,1.40618},height=10.963624000000237,posterior=1.0,height_range={2.359102000000121,14.956688000000213},length=1.0832202499999999,length_median=1.2476075]:1.247607500000015,30006[&height_95%_HPD={5.000000101063051E-6,1.000000031581294E-5},length_range={2.790583,16.362862},height_median=6.500000267806172E-6,length_95%_HPD={2.790583,16.362862},height=7.000000238122084E-6,height_range={5.000000101063051E-6,1.000000031581294E-5},length=12.04683725,length_median=14.516952]:14.516954000000055)[&height_95%_HPD={2.7905880000001275,16.362868000000162},length_range={4.607993,8.407228},height_median=14.516960500000323,length_95%_HPD={4.607993,8.407228},height=12.046844250000234,posterior=1.0,height_range={2.7905880000001275,16.362868000000162},length=6.98394325,length_median=7.460276]:7.460275999999993)[&height_95%_HPD={7.398581000000149,24.770096000000194},length_range={0.491714,0.634496},height_median=21.977236500000316,length_95%_HPD={0.491714,0.634496},height=19.030787500000244,posterior=1.0,height_range={7.398581000000149,24.770096000000194},length=0.5670045,length_median=0.5709040000000001]:0.5631005000000187)[&height_95%_HPD={7.90590200000014,25.404592000000207},length_range={0.355088,2.342161},height_median=22.540337000000335,length_95%_HPD={0.355088,2.342161},height=19.597792000000254,posterior=1.0,height_range={7.90590200000014,25.404592000000207},length=0.9032257499999999,length_median=0.457827]:0.40645549999999275)[&height_95%_HPD={10.248063000000116,25.862423000000263},length_range={1.605596,2.068732},height_median=22.946792500000328,length_95%_HPD={1.605596,2.068732},height=20.50101775000026,posterior=1.0,height_range={10.248063000000116,25.862423000000263},length=1.8558552499999998,length_median=1.8745465]:1.837145000000021)[&height_95%_HPD={11.928462000000138,27.931155000000217},length_range={2.132235,2.982835},height_median=24.78393750000035,length_95%_HPD={2.132235,2.982835},height=22.356873000000263,posterior=1.0,height_range={11.928462000000138,27.931155000000217},length=2.648979,length_median=2.740423]:2.4363175000000012)[&height_95%_HPD={14.911297000000161,30.671601000000237},length_range={1.559337,2.8464},height_median=27.22025500000035,length_95%_HPD={1.559337,2.8464},height=25.005852000000274,posterior=1.0,height_range={14.911297000000161,30.671601000000237},length=2.1109780000000002,length_median=2.0190875]:1.7892040000000407)[&height_95%_HPD={17.757697000000178,32.69070500000021},length_range={6.186456,15.363953},height_median=29.00945900000039,length_95%_HPD={6.186456,15.363953},height=27.11683000000029,posterior=1.0,height_range={17.757697000000178,32.69070500000021},length=9.38287125,length_median=7.990538]:7.891665999999873,((((30007[&height_95%_HPD={5.000000328436727E-6,9.000000318337698E-6},length_range={10.691298,22.303584},height_median=6.000000155381713E-6,length_95%_HPD={10.691298,22.303584},height=6.5000002393844625E-6,height_range={5.000000328436727E-6,9.000000318337698E-6},length=18.140421,length_median=19.783400999999998]:19.783402000000166,(((30008[&height_95%_HPD={5.000000328436727E-6,9.000000432024535E-6},length_range={1.391033,3.80666},height_median=6.500000154119334E-6,length_95%_HPD={1.391033,3.80666},height=6.750000267174983E-6,height_range={5.000000328436727E-6,9.000000432024535E-6},length=2.987884,length_median=3.3769215]:3.3769220000002065,30009[&height_95%_HPD={5.000000328436727E-6,9.000000432024535E-6},length_range={1.391033,3.80666},height_median=6.500000154119334E-6,length_95%_HPD={1.391033,3.80666},height=6.750000267174983E-6,height_range={5.000000328436727E-6,9.000000432024535E-6},length=2.987884,length_median=3.3769215]:3.3769220000002065)[&height_95%_HPD={1.391040000000089,3.8066660000001775},length_range={5.574115,11.174429},height_median=3.3769285000003606,length_95%_HPD={5.574115,11.174429},height=2.987890750000247,posterior=1.0,height_range={1.391040000000089,3.8066660000001775},length=9.14348925,length_median=9.9127065]:9.912706499999956,(30010[&height_95%_HPD={5.000000214749889E-6,9.000000432024535E-6},length_range={1.983962,7.887239},height_median=5.5000001566440915E-6,length_95%_HPD={1.983962,7.887239},height=6.250000240015652E-6,height_range={5.000000214749889E-6,9.000000432024535E-6},length=5.96499925,length_median=6.994398]:6.994399500000156,30011[&height_95%_HPD={5.000000214749889E-6,9.000000432024535E-6},length_range={1.983962,7.887239},height_median=5.5000001566440915E-6,length_95%_HPD={1.983962,7.887239},height=6.250000240015652E-6,height_range={5.000000214749889E-6,9.000000432024535E-6},length=5.96499925,length_median=6.994398]:6.994399500000156)[&height_95%_HPD={1.983968000000118,7.887244000000237},length_range={4.981187,7.093851},height_median=6.994405000000313,length_95%_HPD={4.981187,7.093851},height=5.965005500000245,posterior=1.0,height_range={1.983968000000118,7.887244000000237},length=6.1663745,length_median=6.29523]:6.295230000000004)[&height_95%_HPD={6.965155000000095,14.98109500000021},length_range={2.010662,3.659645},height_median=13.289635000000317,length_95%_HPD={2.010662,3.659645},height=12.131380000000235,posterior=1.0,height_range={6.965155000000095,14.98109500000021},length=3.04058675,length_median=3.24602]:3.2460199999999872,(30012[&height_95%_HPD={6.000000212225132E-6,9.000000318337698E-6},length_range={5.366241,12.188013},height_median=6.500000154119334E-6,length_95%_HPD={5.366241,12.188013},height=7.000000209700374E-6,height_range={6.000000212225132E-6,9.000000318337698E-6},length=9.794427500000001,length_median=10.811728]:10.811729000000128,(30013[&height_95%_HPD={6.000000098538294E-6,9.000000318337698E-6},length_range={5.193865,11.898804},height_median=6.500000154119334E-6,length_95%_HPD={5.193865,11.898804},height=7.000000181278665E-6,height_range={6.000000098538294E-6,9.000000318337698E-6},length=9.55079525,length_median=10.555256]:10.555257000000097,30014[&height_95%_HPD={6.000000098538294E-6,9.000000318337698E-6},length_range={5.193865,11.898804},height_median=6.500000154119334E-6,length_95%_HPD={5.193865,11.898804},height=7.000000181278665E-6,height_range={6.000000098538294E-6,9.000000318337698E-6},length=9.55079525,length_median=10.555256]:10.555257000000097)[&height_95%_HPD={5.193872000000113,11.89881000000014},length_range={0.172376,0.289209},height_median=10.555263500000251,length_95%_HPD={0.172376,0.289209},height=9.550802250000189,posterior=1.0,height_range={5.193872000000113,11.89881000000014},length=0.24363225,length_median=0.25647200000000003]:0.2564720000000307)[&height_95%_HPD={5.366248000000098,12.188019000000168},length_range={3.609569,6.452721},height_median=10.811735500000282,length_95%_HPD={3.609569,6.452721},height=9.794434500000207,posterior=1.0,height_range={5.366248000000098,12.188019000000168},length=5.37753225,length_median=5.7239195]:5.723919500000022)[&height_95%_HPD={8.97581700000012,18.640740000000164},length_range={1.715487,3.66285},height_median=16.535655000000304,length_95%_HPD={1.715487,3.66285},height=15.171966750000223,posterior=1.0,height_range={8.97581700000012,18.640740000000164},length=2.96846075,length_median=3.2477530000000003]:3.247753000000017)[&height_95%_HPD={10.691304000000116,22.303590000000213},length_range={1.035652,2.570341},height_median=19.78340800000032,length_95%_HPD={1.035652,2.570341},height=18.140427500000243,posterior=1.0,height_range={10.691304000000116,22.303590000000213},length=2.04080575,length_median=2.2786150000000003]:2.278615000000002,30015[&height_95%_HPD={5.000000214749889E-6,9.000000432024535E-6},length_range={11.72695,24.873925},height_median=6.000000183803422E-6,length_95%_HPD={11.72695,24.873925},height=6.500000253595317E-6,height_range={5.000000214749889E-6,9.000000432024535E-6},length=20.18122675,length_median=22.062016]:22.06201700000014)[&height_95%_HPD={11.726956000000143,24.873931000000198},length_range={0.111947,0.275162},height_median=22.062023000000323,length_95%_HPD={0.111947,0.275162},height=20.181233250000247,posterior=1.0,height_range={11.726956000000143,24.873931000000198},length=0.21873625000000002,length_median=0.243918]:0.24391800000000785,(30016[&height_95%_HPD={5.000000214749889E-6,9.000000318337698E-6},length_range={4.211355,11.729046},height_median=5.50000021348751E-6,length_95%_HPD={4.211355,11.729046},height=6.250000240015652E-6,height_range={5.000000214749889E-6,9.000000318337698E-6},length=9.18515175,length_median=10.400103]:10.400104500000111,30017[&height_95%_HPD={5.000000214749889E-6,9.000000318337698E-6},length_range={4.211355,11.729046},height_median=5.50000021348751E-6,length_95%_HPD={4.211355,11.729046},height=6.250000240015652E-6,height_range={5.000000214749889E-6,9.000000318337698E-6},length=9.18515175,length_median=10.400103]:10.400104500000111)[&height_95%_HPD={4.2113610000001245,11.729051000000254},length_range={7.627542,13.420042},height_median=10.400110000000325,length_95%_HPD={7.627542,13.420042},height=9.185158000000257,posterior=1.0,height_range={4.2113610000001245,11.729051000000254},length=11.2148115,length_median=11.905831]:11.905831000000006)[&height_95%_HPD={11.83890300000013,25.14909300000022},length_range={0.096038,0.181995},height_median=22.30594100000033,length_95%_HPD={0.096038,0.181995},height=20.399969500000253,posterior=1.0,height_range={11.83890300000013,25.14909300000022},length=0.150234,length_median=0.1614515]:0.16145150000002673,30018[&height_95%_HPD={5.000000214749889E-6,9.000000318337698E-6},length_range={11.934935,25.331083},height_median=5.50000024190922E-6,length_95%_HPD={11.934935,25.331083},height=6.2500002542265065E-6,height_range={5.000000214749889E-6,9.000000318337698E-6},length=20.55019725,length_median=22.4673855]:22.467387000000116)[&height_95%_HPD={11.934941000000151,25.33108800000025},length_range={11.911102,21.186709},height_median=22.467392500000358,length_95%_HPD={11.911102,21.186709},height=20.55020350000028,posterior=1.0,height_range={11.934941000000151,25.33108800000025},length=15.94949775,length_median=15.35009]:14.433732499999905)[&height_95%_HPD={31.515240000000404,40.68131500000021},length_range={7.32754,18.17393},height_median=36.90112500000026,length_95%_HPD={7.32754,18.17393},height=36.499701250000285,posterior=1.0,height_range={31.515240000000404,40.68131500000021},length=11.10677225,length_median=9.4628095]:13.242642000000018)[&height_95%_HPD={38.8427800000004,51.29558000000014},length_range={0.97618,2.68481},height_median=50.14376700000028,length_95%_HPD={0.97618,2.68481},height=47.60647350000028,posterior=1.0,height_range={38.8427800000004,51.29558000000014},length=1.5477745,length_median=1.2650540000000001]:1.2650539999999921)[&height_95%_HPD={39.8189600000004,53.98039000000017},length_range={0.894046,2.607734},height_median=51.40882100000027,length_95%_HPD={0.894046,2.607734},height=49.15424800000028,posterior=1.0,height_range={39.8189600000004,53.98039000000017},length=1.4557372499999999,length_median=1.1605845]:1.1605844999999988)[&height_95%_HPD={40.713006000000405,56.588124000000164},length_range={3.539602,4.676584},height_median=52.56940550000027,length_95%_HPD={3.539602,4.676584},height=50.60998525000028,posterior=1.0,height_range={40.713006000000405,56.588124000000164},length=4.350772,length_median=4.593451]:4.5934509999999875,(30019[&height_95%_HPD={4.000000330961484E-6,8.000000434549293E-6},length_range={4.917169,6.660068},height_median=6.000000183803422E-6,length_95%_HPD={4.917169,6.660068},height=6.000000283279405E-6,height_range={4.000000330961484E-6,8.000000434549293E-6},length=5.846233000000001,length_median=5.9038475]:5.903847500000182,30020[&height_95%_HPD={4.000000330961484E-6,8.000000434549293E-6},length_range={4.917169,6.660068},height_median=6.000000183803422E-6,length_95%_HPD={4.917169,6.660068},height=6.000000283279405E-6,height_range={4.000000330961484E-6,8.000000434549293E-6},length=5.846233000000001,length_median=5.9038475]:5.903847500000182)[&height_95%_HPD={4.917175000000157,6.660074000000236},length_range={39.104856,56.347533},height_median=5.903853500000366,length_95%_HPD={39.104856,56.347533},height=5.846239000000281,posterior=1.0,height_range={4.917175000000157,6.660074000000236},length=49.114518249999996,length_median=50.502842]:51.25900299999989)[&height_95%_HPD={44.25260800000041,61.264708000000155},length_range={0.070199,0.09167},height_median=57.16285650000026,length_95%_HPD={0.070199,0.09167},height=54.96075725000027,posterior=1.0,height_range={44.25260800000041,61.264708000000155},length=0.08249474999999999,length_median=0.08405499999999999]:0.09166950000002316)[&height_95%_HPD={44.32280700000041,61.341149000000144},length_range={0.923712,1.309192},height_median=57.25452600000028,length_95%_HPD={0.923712,1.309192},height=55.04325200000028,posterior=1.0,height_range={44.32280700000041,61.341149000000144},length=1.1604025,length_median=1.204353]:1.2043529999999976,(((((30021[&height_95%_HPD={5.00000015790647E-6,8.000000434549293E-6},length_range={20.63126,26.66799},height_median=5.500000270330929E-6,length_95%_HPD={20.63126,26.66799},height=6.000000283279405E-6,height_range={5.00000015790647E-6,8.000000434549293E-6},length=24.21608925,length_median=24.7825535]:24.78255349999995,(((30022[&height_95%_HPD={4.000000160431227E-6,8.000000434549293E-6},length_range={10.993384,15.238791},height_median=5.50000021348751E-6,length_95%_HPD={10.993384,15.238791},height=5.750000255488885E-6,height_range={4.000000160431227E-6,8.000000434549293E-6},length=13.6615525,length_median=14.2070175]:14.207017500000006,30023[&height_95%_HPD={4.000000160431227E-6,8.000000434549293E-6},length_range={10.993384,15.238791},height_median=5.50000021348751E-6,length_95%_HPD={10.993384,15.238791},height=5.750000255488885E-6,height_range={4.000000160431227E-6,8.000000434549293E-6},length=13.6615525,length_median=14.2070175]:14.207017500000006)[&height_95%_HPD={10.993392000000426,15.238795000000152},length_range={6.115313,9.997009},height_median=14.20702300000022,length_95%_HPD={6.115313,9.997009},height=13.661558250000255,posterior=1.0,height_range={10.993392000000426,15.238795000000152},length=8.4604655,length_median=8.86477]:8.571896500000008,30024[&height_95%_HPD={4.000000160431227E-6,8.000000434549293E-6},length_range={18.726091,24.204152},height_median=5.500000270330929E-6,length_95%_HPD={18.726091,24.204152},height=5.750000283910595E-6,height_range={4.000000160431227E-6,8.000000434549293E-6},length=22.122018000000004,length_median=22.7789145]:22.778913999999958)[&height_95%_HPD={18.72609900000043,24.204157000000237},length_range={0.102242,0.198591},height_median=22.778919500000228,length_95%_HPD={0.102242,0.198591},height=22.12202375000028,posterior=1.0,height_range={18.72609900000043,24.204157000000237},length=0.1632365,length_median=0.1760565]:0.15041449999998235,30025[&height_95%_HPD={4.000000160431227E-6,8.000000434549293E-6},length_range={18.879617,24.402743},height_median=5.50000021348751E-6,length_95%_HPD={18.879617,24.402743},height=5.750000255488885E-6,height_range={4.000000160431227E-6,8.000000434549293E-6},length=22.285254499999997,length_median=22.929329]:22.929328499999997)[&height_95%_HPD={18.87962500000043,24.4027480000002},length_range={1.441242,2.265247},height_median=22.92933400000021,length_95%_HPD={1.441242,2.265247},height=22.285260250000263,posterior=1.0,height_range={18.87962500000043,24.4027480000002},length=1.9308349999999999,length_median=2.0084255]:1.853225000000009)[&height_95%_HPD={20.631268000000432,26.667995000000246},length_range={4.562892,5.895291},height_median=24.78255900000022,length_95%_HPD={4.562892,5.895291},height=24.21609525000028,posterior=1.0,height_range={20.631268000000432,26.667995000000246},length=5.43809825,length_median=5.647105]:5.647104999999982,(30026[&height_95%_HPD={5.000000101063051E-6,8.000000434549293E-6},length_range={23.574854,30.473369},height_median=5.50000021348751E-6,length_95%_HPD={23.574854,30.473369},height=6.000000240646841E-6,height_range={5.000000101063051E-6,8.000000434549293E-6},length=27.52051575,length_median=28.01692]:28.01691999999997,30027[&height_95%_HPD={5.000000101063051E-6,8.000000434549293E-6},length_range={23.574854,30.473369},height_median=5.50000021348751E-6,length_95%_HPD={23.574854,30.473369},height=6.000000240646841E-6,height_range={5.000000101063051E-6,8.000000434549293E-6},length=27.52051575,length_median=28.01692]:28.01691999999997)[&height_95%_HPD={23.574862000000394,30.473374000000263},length_range={1.619298,2.735603},height_median=28.016925500000184,length_95%_HPD={1.619298,2.735603},height=27.520521750000256,posterior=1.0,height_range={23.574862000000394,30.473374000000263},length=2.13367175,length_median=2.089893]:2.4127385000000174)[&height_95%_HPD={25.19416000000041,32.56328600000029},length_range={10.796385,24.124363},height_median=30.4296640000002,length_95%_HPD={10.796385,24.124363},height=29.654193500000275,posterior=1.0,height_range={25.19416000000041,32.56328600000029},length=15.69505625,length_median=13.9297385]:16.06307350000006,(((30028[&height_95%_HPD={5.00000015790647E-6,8.000000434549293E-6},length_range={22.072507,38.856694},height_median=6.000000212225132E-6,length_95%_HPD={22.072507,38.856694},height=6.2500002542265065E-6,height_range={5.00000015790647E-6,8.000000434549293E-6},length=29.485613999999998,length_median=28.5066275]:28.506627500000036,(30029[&height_95%_HPD={5.00000015790647E-6,9.000000432024535E-6},length_range={19.986273,35.507351},height_median=6.000000212225132E-6,length_95%_HPD={19.986273,35.507351},height=6.500000253595317E-6,height_range={5.00000015790647E-6,9.000000432024535E-6},length=26.77807025,length_median=25.8093285]:25.80932850000005,30030[&height_95%_HPD={5.00000015790647E-6,9.000000432024535E-6},length_range={19.986273,35.507351},height_median=6.000000212225132E-6,length_95%_HPD={19.986273,35.507351},height=6.500000253595317E-6,height_range={5.00000015790647E-6,9.000000432024535E-6},length=26.77807025,length_median=25.8093285]:25.80932850000005)[&height_95%_HPD={19.986282000000415,35.507356000000186},length_range={2.086233,3.349343},height_median=25.80933450000026,length_95%_HPD={2.086233,3.349343},height=26.77807675000028,posterior=1.0,height_range={19.986282000000415,35.507356000000186},length=2.7075435,length_median=2.697299]:2.697298999999987)[&height_95%_HPD={22.072515000000408,38.85669900000016},length_range={1.236521,1.599495},height_median=28.506633500000248,length_95%_HPD={1.236521,1.599495},height=29.485620250000267,posterior=1.0,height_range={22.072515000000408,38.85669900000016},length=1.48759,length_median=1.557172]:1.599480500000027,(30031[&height_95%_HPD={5.00000015790647E-6,8.000000434549293E-6},length_range={11.095978,17.050744},height_median=6.000000325911969E-6,length_95%_HPD={11.095978,17.050744},height=6.250000311069925E-6,height_range={5.00000015790647E-6,8.000000434549293E-6},length=14.20878175,length_median=14.3442025]:14.344202499999994,30032[&height_95%_HPD={5.00000015790647E-6,8.000000434549293E-6},length_range={11.095978,17.050744},height_median=6.000000325911969E-6,length_95%_HPD={11.095978,17.050744},height=6.250000311069925E-6,height_range={5.00000015790647E-6,8.000000434549293E-6},length=14.20878175,length_median=14.3442025]:14.344202499999994)[&height_95%_HPD={11.09598600000038,17.050749000000167},length_range={12.21305,23.320828},height_median=14.34420850000032,length_95%_HPD={12.21305,23.320828},height=14.208788000000297,posterior=1.0,height_range={11.09598600000038,17.050749000000167},length=16.764422250000003,length_median=15.761905500000001]:15.761905499999955)[&height_95%_HPD={23.30903600000039,40.37157700000017},length_range={8.037489,11.946831},height_median=30.106114000000275,length_95%_HPD={8.037489,11.946831},height=30.973210250000278,posterior=1.0,height_range={23.30903600000039,40.37157700000017},length=10.294444,length_median=10.596727999999999]:11.946728500000006,((30033[&height_95%_HPD={5.00000015790647E-6,9.000000318337698E-6},length_range={17.162783,22.476915},height_median=6.000000325911969E-6,length_95%_HPD={17.162783,22.476915},height=6.500000282017027E-6,height_range={5.00000015790647E-6,9.000000318337698E-6},length=20.99814825,length_median=22.176447500000002]:22.176447499999995,((30034[&height_95%_HPD={4.000000217274646E-6,8.000000434549293E-6},length_range={13.123503,19.378973},height_median=6.0000002690685506E-6,length_95%_HPD={13.123503,19.378973},height=6.00000029749026E-6,height_range={4.000000217274646E-6,8.000000434549293E-6},length=16.60247825,length_median=16.9537185]:16.95371849999998,((30035[&height_95%_HPD={4.000000160431227E-6,8.000000434549293E-6},length_range={12.185464,18.552857},height_median=6.000000212225132E-6,length_95%_HPD={12.185464,18.552857},height=6.000000254857696E-6,height_range={4.000000160431227E-6,8.000000434549293E-6},length=15.55496775,length_median=15.740775]:15.740774999999985,(30036[&height_95%_HPD={4.000000217274646E-6,8.000000434549293E-6},length_range={11.372572,17.520948},height_median=6.000000212225132E-6,length_95%_HPD={11.372572,17.520948},height=6.0000002690685506E-6,height_range={4.000000217274646E-6,8.000000434549293E-6},length=14.568393750000002,length_median=14.6900275]:14.690027499999985,30037[&height_95%_HPD={4.000000217274646E-6,8.000000434549293E-6},length_range={11.372572,17.520948},height_median=6.000000212225132E-6,length_95%_HPD={11.372572,17.520948},height=6.0000002690685506E-6,height_range={4.000000217274646E-6,8.000000434549293E-6},length=14.568393750000002,length_median=14.6900275]:14.690027499999985)[&height_95%_HPD={11.372580000000426,17.520952000000193},length_range={0.812892,1.050757},height_median=14.690033500000197,length_95%_HPD={0.812892,1.050757},height=14.568399750000253,posterior=1.0,height_range={11.372580000000426,17.520952000000193},length=0.9865739999999998,length_median=1.0413234999999998]:1.0507475)[&height_95%_HPD={12.185472000000459,18.552861000000178},length_range={0.755664,1.093107},height_median=15.740781000000197,length_95%_HPD={0.755664,1.093107},height=15.554973750000258,posterior=1.0,height_range={12.185472000000459,18.552861000000178},length=0.946812,length_median=0.9692385]:1.093097499999999,30038[&height_95%_HPD={4.000000217274646E-6,8.000000434549293E-6},length_range={13.030853,19.308521},height_median=6.000000212225132E-6,length_95%_HPD={13.030853,19.308521},height=6.0000002690685506E-6,height_range={4.000000217274646E-6,8.000000434549293E-6},length=16.50177975,length_median=16.8338725]:16.833872499999984)[&height_95%_HPD={13.030861000000414,19.308525000000202},length_range={0.070452,0.119847},height_median=16.833878500000196,length_95%_HPD={0.070452,0.119847},height=16.501785750000252,posterior=1.0,height_range={13.030861000000414,19.308525000000202},length=0.1006985,length_median=0.1062475]:0.1198460000000523)[&height_95%_HPD={13.123511000000462,19.37897700000019},length_range={1.682645,3.030427},height_median=16.95372450000025,length_95%_HPD={1.682645,3.030427},height=16.602484250000288,posterior=1.0,height_range={13.123511000000462,19.37897700000019},length=2.52168075,length_median=2.6868255000000003]:3.0304005000000416,((30039[&height_95%_HPD={4.000000217274646E-6,8.000000434549293E-6},length_range={6.049403,16.46293},height_median=5.500000270330929E-6,length_95%_HPD={6.049403,16.46293},height=5.750000298121449E-6,height_range={4.000000217274646E-6,8.000000434549293E-6},length=12.9283425,length_median=14.6005185]:14.600520000000074,30040[&height_95%_HPD={4.000000217274646E-6,8.000000434549293E-6},length_range={6.049403,16.46293},height_median=5.500000270330929E-6,length_95%_HPD={6.049403,16.46293},height=5.750000298121449E-6,height_range={4.000000217274646E-6,8.000000434549293E-6},length=12.9283425,length_median=14.6005185]:14.600520000000074)[&height_95%_HPD={6.049407000000201,16.462935000000243},length_range={0.404225,0.692571},height_median=14.600525500000344,length_95%_HPD={0.404225,0.692571},height=12.928348250000283,posterior=1.0,height_range={6.049407000000201,16.462935000000243},length=0.53518025,length_median=0.5219625]:0.46309150000001864,((30041[&height_95%_HPD={4.000000160431227E-6,8.000000434549293E-6},length_range={4.362518,12.004373},height_median=5.500000327174348E-6,length_95%_HPD={4.362518,12.004373},height=5.750000312332304E-6,height_range={4.000000160431227E-6,8.000000434549293E-6},length=9.41447475,length_median=10.645503999999999]:10.645505500000013,30042[&height_95%_HPD={4.000000160431227E-6,8.000000434549293E-6},length_range={4.362518,12.004373},height_median=5.500000327174348E-6,length_95%_HPD={4.362518,12.004373},height=5.750000312332304E-6,height_range={4.000000160431227E-6,8.000000434549293E-6},length=9.41447475,length_median=10.645503999999999]:10.645505500000013)[&height_95%_HPD={4.362522000000183,12.004378000000315},length_range={0.179983,0.53571},height_median=10.64551100000034,length_95%_HPD={0.179983,0.53571},height=9.414480500000295,posterior=1.0,height_range={4.362522000000183,12.004378000000315},length=0.416478,length_median=0.47510949999999996]:0.4751095000000305,30043[&height_95%_HPD={4.000000160431227E-6,9.000000432024535E-6},length_range={4.542501,12.540083},height_median=5.500000327174348E-6,length_95%_HPD={4.542501,12.540083},height=6.000000311701115E-6,height_range={4.000000160431227E-6,9.000000432024535E-6},length=9.8309525,length_median=11.120612999999999]:11.120615000000043)[&height_95%_HPD={4.542505000000176,12.54008800000031},length_range={2.199473,4.444814},height_median=11.12062050000037,length_95%_HPD={2.199473,4.444814},height=9.830958500000307,posterior=1.0,height_range={4.542505000000176,12.54008800000031},length=3.63257,length_median=3.9429965000000005]:3.9429964999999925)[&height_95%_HPD={6.741978000000188,16.98490200000026},length_range={2.324162,14.319644},height_median=15.063617000000363,length_95%_HPD={2.324162,14.319644},height=13.463528500000294,posterior=1.0,height_range={6.741978000000188,16.98490200000026},length=5.6606365,length_median=2.99937]:4.920507999999927)[&height_95%_HPD={15.466788000000406,21.06162200000017},length_range={1.415298,2.192348},height_median=19.98412500000029,length_95%_HPD={1.415298,2.192348},height=19.12416500000029,posterior=1.0,height_range={15.466788000000406,21.06162200000017},length=1.87398975,length_median=1.9441565]:2.1923285000000305)[&height_95%_HPD={17.162792000000366,22.476920000000177},length_range={11.379402,14.696295},height_median=22.17645350000032,length_95%_HPD={11.379402,14.696295},height=20.998154750000296,posterior=1.0,height_range={17.162792000000366,22.476920000000177},length=13.659439249999998,length_median=14.28103]:14.431166999999931,(30044[&height_95%_HPD={5.00000015790647E-6,8.000000434549293E-6},length_range={26.654312,34.438011},height_median=6.000000325911969E-6,length_95%_HPD={26.654312,34.438011},height=6.250000311069925E-6,height_range={5.00000015790647E-6,8.000000434549293E-6},length=31.2291595,length_median=31.9121575]:31.91215749999992,(30045[&height_95%_HPD={4.000000160431227E-6,9.000000432024535E-6},length_range={4.363273,11.502811},height_median=6.000000325911969E-6,length_95%_HPD={4.363273,11.502811},height=6.250000311069925E-6,height_range={4.000000160431227E-6,9.000000432024535E-6},length=9.06605075,length_median=10.1990595]:10.199061500000028,30046[&height_95%_HPD={4.000000160431227E-6,9.000000432024535E-6},length_range={4.363273,11.502811},height_median=6.000000325911969E-6,length_95%_HPD={4.363273,11.502811},height=6.250000311069925E-6,height_range={4.000000160431227E-6,9.000000432024535E-6},length=9.06605075,length_median=10.1990595]:10.199061500000028)[&height_95%_HPD={4.363277000000153,11.50281600000028},length_range={17.758801,25.023634},height_median=10.199067500000353,length_95%_HPD={17.758801,25.023634},height=9.066057000000285,posterior=1.0,height_range={4.363277000000153,11.50281600000028},length=22.16310875,length_median=22.935]:21.713095999999894)[&height_95%_HPD={26.654320000000382,34.43801600000029},length_range={1.887874,6.956033},height_median=31.912163500000247,length_95%_HPD={1.887874,6.956033},height=31.22916575000029,posterior=1.0,height_range={26.654320000000382,34.43801600000029},length=3.4284282499999996,length_median=2.434903]:4.695457000000005)[&height_95%_HPD={28.542194000000393,36.87294100000031},length_range={4.013672,12.066122},height_median=36.60762050000025,length_95%_HPD={4.013672,12.066122},height=34.6575940000003,posterior=1.0,height_range={28.542194000000393,36.87294100000031},length=6.61006025,length_median=5.1802235]:5.4452220000000295)[&height_95%_HPD={32.55586600000038,48.409066000000166},length_range={3.434679,4.439934},height_median=42.05284250000028,length_95%_HPD={3.434679,4.439934},height=41.26765425000028,posterior=1.0,height_range={32.55586600000038,48.409066000000166},length=4.0815955,length_median=4.225884499999999]:4.439894999999979)[&height_95%_HPD={35.990545000000395,52.42097900000016},length_range={8.405998,10.866346},height_median=46.49273750000026,length_95%_HPD={8.405998,10.866346},height=45.34924975000027,posterior=1.0,height_range={35.990545000000395,52.42097900000016},length=9.87246,length_median=10.108748]:10.866252000000031,30047[&height_95%_HPD={5.00000015790647E-6,8.000000434549293E-6},length_range={44.396535,61.772312},height_median=5.500000327174348E-6,length_95%_HPD={44.396535,61.772312},height=6.000000311701115E-6,height_range={5.00000015790647E-6,8.000000434549293E-6},length=55.22170375,length_median=57.358984]:57.358983999999964)[&height_95%_HPD={44.396543000000406,61.77231700000016},length_range={0.736173,0.966582},height_median=57.35898950000029,length_95%_HPD={0.736173,0.966582},height=55.22170975000029,posterior=1.0,height_range={44.396543000000406,61.77231700000016},length=0.8540157500000001,length_median=0.856654]:0.9665714999999864,(((30048[&height_95%_HPD={4.000000330961484E-6,8.000000434549293E-6},length_range={8.548557,22.043257},height_median=6.000000183803422E-6,length_95%_HPD={8.548557,22.043257},height=6.000000283279405E-6,height_range={4.000000330961484E-6,8.000000434549293E-6},length=17.4151685,length_median=19.53443]:19.534431000000126,(30049[&height_95%_HPD={4.000000444648322E-6,8.000000434549293E-6},length_range={3.644807,9.058917},height_median=6.000000183803422E-6,length_95%_HPD={3.644807,9.058917},height=6.000000311701115E-6,height_range={4.000000444648322E-6,8.000000434549293E-6},length=7.1896865000000005,length_median=8.027511]:8.027512000000144,30050[&height_95%_HPD={4.000000444648322E-6,8.000000434549293E-6},length_range={3.644807,9.058917},height_median=6.000000183803422E-6,length_95%_HPD={3.644807,9.058917},height=6.000000311701115E-6,height_range={4.000000444648322E-6,8.000000434549293E-6},length=7.1896865000000005,length_median=8.027511]:8.027512000000144)[&height_95%_HPD={3.6448130000001697,9.058921000000396},length_range={4.90375,12.98434},height_median=8.027518000000327,length_95%_HPD={4.90375,12.98434},height=7.189692500000305,posterior=1.0,height_range={3.6448130000001697,9.058921000000396},length=10.225482000000001,length_median=11.506919]:11.506918999999982)[&height_95%_HPD={8.548563000000172,22.04326100000037},length_range={3.772701,11.330564},height_median=19.53443700000031,length_95%_HPD={3.772701,11.330564},height=17.41517450000029,posterior=1.0,height_range={8.548563000000172,22.04326100000037},length=8.798252999999999,length_median=10.0448735]:10.044873500000023,((30051[&height_95%_HPD={4.000000330961484E-6,8.000000434549293E-6},length_range={0.183753,0.991416},height_median=6.500000182541044E-6,length_95%_HPD={0.183753,0.991416},height=6.250000282648216E-6,height_range={4.000000330961484E-6,8.000000434549293E-6},length=0.73284925,length_median=0.8781140000000001]:0.8781145000001231,30052[&height_95%_HPD={4.000000330961484E-6,8.000000434549293E-6},length_range={0.183753,0.991416},height_median=6.500000182541044E-6,length_95%_HPD={0.183753,0.991416},height=6.250000282648216E-6,height_range={4.000000330961484E-6,8.000000434549293E-6},length=0.73284925,length_median=0.8781140000000001]:0.8781145000001231)[&height_95%_HPD={0.18376000000017711,0.9914200000002893},length_range={1.735821,9.758823},height_median=0.8781210000003057,length_95%_HPD={1.735821,9.758823},height=0.7328555000002694,posterior=1.0,height_range={0.18376000000017711,0.9914200000002893},length=7.19581625,length_median=8.6443105]:8.644310500000017,(30053[&height_95%_HPD={4.000000330961484E-6,7.00000043707405E-6},length_range={1.552838,9.674208},height_median=6.500000182541044E-6,length_95%_HPD={1.552838,9.674208},height=6.000000283279405E-6,height_range={4.000000330961484E-6,7.00000043707405E-6},length=7.09121225,length_median=8.5689015]:8.568901500000123,(30054[&height_95%_HPD={4.000000330961484E-6,7.00000043707405E-6},length_range={0.397872,7.057469},height_median=7.000000181278665E-6,length_95%_HPD={0.397872,7.057469},height=6.250000282648216E-6,height_range={4.000000330961484E-6,7.00000043707405E-6},length=4.9889465,length_median=6.2502225]:6.250222500000092,30055[&height_95%_HPD={4.000000330961484E-6,7.00000043707405E-6},length_range={0.397872,7.057469},height_median=7.000000181278665E-6,length_95%_HPD={0.397872,7.057469},height=6.250000282648216E-6,height_range={4.000000330961484E-6,7.00000043707405E-6},length=4.9889465,length_median=6.2502225]:6.250222500000092)[&height_95%_HPD={0.3978790000001595,7.0574730000003},length_range={1.154966,2.616739},height_median=6.250229500000273,length_95%_HPD={1.154966,2.616739},height=4.9889527500002515,posterior=1.0,height_range={0.3978790000001595,7.0574730000003},length=2.1022655,length_median=2.3186785]:2.3186785000000327)[&height_95%_HPD={1.5528450000001612,9.674212000000352},length_range={0.366736,1.076031},height_median=8.568908000000306,length_95%_HPD={0.366736,1.076031},height=7.091218250000281,posterior=1.0,height_range={1.5528450000001612,9.674212000000352},length=0.8374535,length_median=0.9535235]:0.9535235000000171)[&height_95%_HPD={1.9195810000001643,10.750243000000296},length_range={10.401683,22.623582},height_median=9.522431500000323,length_95%_HPD={10.401683,22.623582},height=7.928671750000277,posterior=1.0,height_range={1.9195810000001643,10.750243000000296},length=18.284755750000002,length_median=20.056879000000002]:20.05687900000001)[&height_95%_HPD={12.321264000000156,33.37382500000035},length_range={7.758617,11.584802},height_median=29.579310500000332,length_95%_HPD={7.758617,11.584802},height=26.213427500000293,posterior=1.0,height_range={12.321264000000156,33.37382500000035},length=9.9756325,length_median=10.2795555]:10.279555500000015,(((30056[&height_95%_HPD={5.00000015790647E-6,8.000000434549293E-6},length_range={1.729201,10.075802},height_median=5.000000328436727E-6,length_95%_HPD={1.729201,10.075802},height=5.750000312332304E-6,height_range={5.00000015790647E-6,8.000000434549293E-6},length=7.413100750000001,length_median=8.9237]:8.923701500000107,30057[&height_95%_HPD={5.00000015790647E-6,8.000000434549293E-6},length_range={1.729201,10.075802},height_median=5.000000328436727E-6,length_95%_HPD={1.729201,10.075802},height=5.750000312332304E-6,height_range={5.00000015790647E-6,8.000000434549293E-6},length=7.413100750000001,length_median=8.9237]:8.923701500000107)[&height_95%_HPD={1.729206000000147,10.075807000000282},length_range={3.58019,11.01673},height_median=8.923706500000435,length_95%_HPD={3.58019,11.01673},height=7.413106500000325,posterior=1.0,height_range={1.729206000000147,10.075807000000282},length=8.52914675,length_median=9.7598335]:9.759833499999957,(30058[&height_95%_HPD={5.00000015790647E-6,8.000000434549293E-6},length_range={0.168883,0.513758},height_median=5.0000003852801456E-6,length_95%_HPD={0.168883,0.513758},height=5.7500003407540135E-6,height_range={5.00000015790647E-6,8.000000434549293E-6},length=0.3982015,length_median=0.4550825]:0.4550840000000562,30059[&height_95%_HPD={5.00000015790647E-6,8.000000434549293E-6},length_range={0.168883,0.513758},height_median=5.0000003852801456E-6,length_95%_HPD={0.168883,0.513758},height=5.7500003407540135E-6,height_range={5.00000015790647E-6,8.000000434549293E-6},length=0.3982015,length_median=0.4550825]:0.4550840000000562)[&height_95%_HPD={0.1688880000001518,0.513763000000381},length_range={5.140508,20.578774},height_median=0.4550890000004415,length_95%_HPD={5.140508,20.578774},height=0.39820725000035395,posterior=1.0,height_range={0.1688880000001518,0.513763000000381},length=15.544046,length_median=18.228451]:18.22845099999995)[&height_95%_HPD={5.309396000000163,21.092537000000334},length_range={0.133035,0.58247},height_median=18.68354000000039,length_95%_HPD={0.133035,0.58247},height=15.94225325000032,posterior=1.0,height_range={5.309396000000163,21.092537000000334},length=0.43702275,length_median=0.516293]:0.5162929999999619,30060[&height_95%_HPD={5.000000328436727E-6,8.000000434549293E-6},length_range={5.442425,21.675002},height_median=6.000000240646841E-6,length_95%_HPD={5.442425,21.675002},height=6.250000311069925E-6,height_range={5.000000328436727E-6,8.000000434549293E-6},length=16.37926975,length_median=19.199826]:19.199827000000113)[&height_95%_HPD={5.44243100000017,21.675007000000278},length_range={14.63745,23.28362},height_median=19.199833000000353,length_95%_HPD={14.63745,23.28362},height=16.37927600000029,posterior=1.0,height_range={5.44243100000017,21.675007000000278},length=19.809784,length_median=20.659033]:20.659032999999994)[&height_95%_HPD={20.07988100000017,44.95862700000032},length_range={10.383397,42.428609},height_median=39.85886600000035,length_95%_HPD={10.383397,42.428609},height=36.189060000000296,posterior=1.0,height_range={20.07988100000017,44.95862700000032},length=19.8866655,length_median=13.367328]:18.46669499999993)[&height_95%_HPD={45.143290000000434,62.508490000000165},length_range={0.103229,0.141851},height_median=58.32556100000028,length_95%_HPD={0.103229,0.141851},height=56.07572550000029,posterior=1.0,height_range={45.143290000000434,62.508490000000165},length=0.12792900000000001,length_median=0.133318]:0.1333180000000027)[&height_95%_HPD={45.24651900000043,62.65034100000014},length_range={0.478558,0.719177},height_median=58.45887900000028,length_95%_HPD={0.478558,0.719177},height=56.20365450000028,posterior=1.0,height_range={45.24651900000043,62.65034100000014},length=0.6122572500000001,length_median=0.6256470000000001]:0.6256469999999865)[&height_95%_HPD={45.725077000000454,63.36951800000014},length_range={1.286905,1.729659},height_median=59.08452600000027,length_95%_HPD={1.286905,1.729659},height=56.81591175000028,posterior=1.0,height_range={45.725077000000454,63.36951800000014},length=1.59421975,length_median=1.6801575]:1.6801575000000355,30061[&height_95%_HPD={5.00000015790647E-6,7.00000043707405E-6},length_range={47.011975,65.099172},height_median=6.000000325911969E-6,length_95%_HPD={47.011975,65.099172},height=6.000000311701115E-6,height_range={5.00000015790647E-6,7.00000043707405E-6},length=58.41012549999999,length_median=60.764677500000005]:60.764677499999976)[&height_95%_HPD={47.011982000000444,65.09917700000017},length_range={0.581963,0.76336},height_median=60.7646835000003,length_95%_HPD={0.581963,0.76336},height=58.410131500000304,posterior=1.0,height_range={47.011982000000444,65.09917700000017},length=0.7178622499999999,length_median=0.763063]:0.7630630000000167)[&height_95%_HPD={47.59394500000042,65.86253700000015},length_range={0.090125,0.22534},height_median=61.52774650000032,length_95%_HPD={0.090125,0.22534},height=59.1279937500003,posterior=1.0,height_range={47.59394500000042,65.86253700000015},length=0.13791725,length_median=0.118102]:0.11810200000002169)[&height_95%_HPD={47.68407000000042,66.08787700000016},length_range={0.473668,2.669438},height_median=61.64584850000034,length_95%_HPD={0.473668,2.669438},height=59.265911000000315,posterior=1.0,height_range={47.68407000000042,66.08787700000016},length=1.0929995,length_median=0.614446]:0.6144459999999867)[&height_95%_HPD={48.15773800000039,68.75731500000018},length_range={0.087573,0.382023},height_median=62.26029450000033,length_95%_HPD={0.087573,0.382023},height=60.358910500000306,posterior=1.0,height_range={48.15773800000039,68.75731500000018},length=0.28321549999999995,length_median=0.33163299999999996]:0.3820190000000139,30062[&height_95%_HPD={5.000000214749889E-6,7.00000043707405E-6},length_range={48.438982,68.844883},height_median=6.000000325911969E-6,length_95%_HPD={48.438982,68.844883},height=6.000000325911969E-6,height_range={5.000000214749889E-6,7.00000043707405E-6},length=60.642120000000006,length_median=62.6423075]:62.642307500000015)[&height_95%_HPD={48.43898900000039,68.8448880000002},length_range={0.174851,0.754902},height_median=62.64231350000034,length_95%_HPD={0.174851,0.754902},height=60.64212600000032,posterior=1.0,height_range={48.43898900000039,68.8448880000002},length=0.5605805,length_median=0.6562844999999999]:0.7548934999999801,30063[&height_95%_HPD={4.000000160431227E-6,7.00000043707405E-6},length_range={48.996666,69.019735},height_median=5.500000270330929E-6,length_95%_HPD={48.996666,69.019735},height=5.500000284541784E-6,height_range={4.000000160431227E-6,7.00000043707405E-6},length=61.202701,length_median=63.3972015]:63.39720150000005)[&height_95%_HPD={48.996673000000385,69.01973900000019},length_range={0.197957,0.807775},height_median=63.39720700000032,length_95%_HPD={0.197957,0.807775},height=61.2027065000003,posterior=1.0,height_range={48.996673000000385,69.01973900000019},length=0.6031005,length_median=0.703335]:0.8077660000000151)[&height_95%_HPD={49.59558600000037,69.21769600000016},length_range={0.246693,0.854485},height_median=64.20497300000034,length_95%_HPD={0.246693,0.854485},height=61.8058070000003,posterior=1.0,height_range={49.59558600000037,69.21769600000016},length=0.6484995,length_median=0.74641]:0.85447750000003,((30064[&height_95%_HPD={4.000000160431227E-6,7.000000323387212E-6},length_range={25.454213,56.315009},height_median=5.000000328436727E-6,length_95%_HPD={25.454213,56.315009},height=5.250000285172973E-6,height_range={4.000000160431227E-6,7.000000323387212E-6},length=45.365802,length_median=49.846993]:49.846994000000024,((30065[&height_95%_HPD={5.00000015790647E-6,7.000000323387212E-6},length_range={9.697051,41.248789},height_median=5.000000328436727E-6,length_95%_HPD={9.697051,41.248789},height=5.500000284541784E-6,height_range={5.00000015790647E-6,7.000000323387212E-6},length=30.9801665,length_median=36.487413000000004]:36.487414,(30066[&height_95%_HPD={4.000000330961484E-6,7.000000323387212E-6},length_range={9.591945,40.458181},height_median=5.50000024190922E-6,length_95%_HPD={9.591945,40.458181},height=5.500000284541784E-6,height_range={4.000000330961484E-6,7.000000323387212E-6},length=30.40653625,length_median=35.7880095]:35.7880105000001,(30067[&height_95%_HPD={5.00000015790647E-6,7.000000323387212E-6},length_range={9.503557,39.783339},height_median=5.500000327174348E-6,length_95%_HPD={9.503557,39.783339},height=5.750000283910595E-6,height_range={5.00000015790647E-6,7.000000323387212E-6},length=29.91735275,length_median=35.1912575]:35.191258499999975,(30068[&height_95%_HPD={5.00000015790647E-6,7.000000323387212E-6},length_range={6.085719,20.566393},height_median=5.500000384017767E-6,length_95%_HPD={6.085719,20.566393},height=5.750000312332304E-6,height_range={5.00000015790647E-6,7.000000323387212E-6},length=15.759882000000001,length_median=18.193708]:18.1937089999999,(((30069[&height_95%_HPD={5.000000214749889E-6,7.000000323387212E-6},length_range={5.902299,19.168324},height_median=5.500000298752639E-6,length_95%_HPD={5.902299,19.168324},height=5.750000283910595E-6,height_range={5.000000214749889E-6,7.000000323387212E-6},length=14.74633575,length_median=16.95736]:16.957360499999965,(30070[&height_95%_HPD={5.000000214749889E-6,8.000000320862455E-6},length_range={5.777704,18.628652},height_median=5.500000298752639E-6,length_95%_HPD={5.777704,18.628652},height=6.000000283279405E-6,height_range={5.000000214749889E-6,8.000000320862455E-6},length=14.34154675,length_median=16.4799155]:16.479916499999973,((30071[&height_95%_HPD={4.000000330961484E-6,8.000000320862455E-6},length_range={5.519722,17.67028},height_median=5.500000185065801E-6,length_95%_HPD={5.519722,17.67028},height=5.750000255488885E-6,height_range={4.000000330961484E-6,8.000000320862455E-6},length=13.61355725,length_median=15.632113499999999]:15.632114500000085,(30072[&height_95%_HPD={4.000000444648322E-6,9.00000020465086E-6},length_range={0.158155,0.505867},height_median=5.500000185065801E-6,length_95%_HPD={0.158155,0.505867},height=6.000000254857696E-6,height_range={4.000000444648322E-6,9.00000020465086E-6},length=0.38976075,length_median=0.44751050000000003]:0.4475120000000459,30073[&height_95%_HPD={4.000000444648322E-6,9.00000020465086E-6},length_range={0.158155,0.505867},height_median=5.500000185065801E-6,length_95%_HPD={0.158155,0.505867},height=6.000000254857696E-6,height_range={4.000000444648322E-6,9.00000020465086E-6},length=0.38976075,length_median=0.44751050000000003]:0.4475120000000459)[&height_95%_HPD={0.1581610000001774,0.5058710000004112},length_range={5.361567,17.164413},height_median=0.44751750000023094,length_95%_HPD={5.361567,17.164413},height=0.3897667500002626,posterior=1.0,height_range={0.1581610000001774,0.5058710000004112},length=13.22379625,length_median=15.1846025]:15.18460250000004)[&height_95%_HPD={5.519728000000157,17.67028400000038},length_range={0.131519,0.440427},height_median=15.63212000000027,length_95%_HPD={0.131519,0.440427},height=13.61356300000027,posterior=1.0,height_range={5.519728000000157,17.67028400000038},length=0.33779275,length_median=0.38961250000000003]:0.38961249999999836,30074[&height_95%_HPD={4.000000330961484E-6,8.000000320862455E-6},length_range={5.651241,18.110707},height_median=5.500000185065801E-6,length_95%_HPD={5.651241,18.110707},height=5.750000255488885E-6,height_range={4.000000330961484E-6,8.000000320862455E-6},length=13.95135,length_median=16.021726]:16.021727000000084)[&height_95%_HPD={5.651247000000183,18.11071100000038},length_range={0.126463,0.517946},height_median=16.02173250000027,length_95%_HPD={0.126463,0.517946},height=13.951355750000275,posterior=1.0,height_range={5.651247000000183,18.11071100000038},length=0.390197,length_median=0.4581895]:0.45818950000000314)[&height_95%_HPD={5.777710000000184,18.62865700000043},length_range={0.124595,0.539672},height_median=16.479922000000272,length_95%_HPD={0.124595,0.539672},height=14.34155275000029,posterior=1.0,height_range={5.777710000000184,18.62865700000043},length=0.40478875,length_median=0.477444]:0.4774439999999913)[&height_95%_HPD={5.902305000000183,19.168329000000426},length_range={0.07093,0.391179},height_median=16.957366000000263,length_95%_HPD={0.07093,0.391179},height=14.746341500000284,posterior=1.0,height_range={5.902305000000183,19.168329000000426},length=0.28855175,length_median=0.346049]:0.3460489999999936,(30075[&height_95%_HPD={5.000000328436727E-6,7.000000323387212E-6},length_range={5.893497,19.112299},height_median=6.000000240646841E-6,length_95%_HPD={5.893497,19.112299},height=6.000000283279405E-6,height_range={5.000000328436727E-6,7.000000323387212E-6},length=14.705412500000001,length_median=16.907927]:16.907927500000056,(30076[&height_95%_HPD={5.000000214749889E-6,8.000000320862455E-6},length_range={5.53349,17.52175},height_median=5.500000327174348E-6,length_95%_HPD={5.53349,17.52175},height=6.00000029749026E-6,height_range={5.000000214749889E-6,8.000000320862455E-6},length=13.51437125,length_median=15.501122500000001]:15.501124000000004,(((30077[&height_95%_HPD={4.000000330961484E-6,8.000000434549293E-6},length_range={0.24593,1.460849},height_median=5.500000270330929E-6,length_95%_HPD={0.24593,1.460849},height=5.750000326543159E-6,height_range={4.000000330961484E-6,8.000000434549293E-6},length=1.07280375,length_median=1.292218]:1.292219500000101,30078[&height_95%_HPD={4.000000330961484E-6,8.000000434549293E-6},length_range={0.24593,1.460849},height_median=5.500000270330929E-6,length_95%_HPD={0.24593,1.460849},height=5.750000326543159E-6,height_range={4.000000330961484E-6,8.000000434549293E-6},length=1.07280375,length_median=1.292218]:1.292219500000101)[&height_95%_HPD={0.24593500000020185,1.4608530000003839},length_range={4.417624,13.176383},height_median=1.2922250000003714,length_95%_HPD={4.417624,13.176383},height=1.0728095000003322,posterior=1.0,height_range={0.24593500000020185,1.4608530000003839},length=10.227083499999999,length_median=11.6571635]:11.657163499999967,30079[&height_95%_HPD={5.000000214749889E-6,8.000000320862455E-6},length_range={4.663554,14.637231},height_median=5.500000327174348E-6,length_95%_HPD={4.663554,14.637231},height=6.00000029749026E-6,height_range={5.000000214749889E-6,8.000000320862455E-6},length=11.299887,length_median=12.949381500000001]:12.949383000000012)[&height_95%_HPD={4.663559000000191,14.637236000000371},length_range={0.13111,0.47074},height_median=12.949388500000339,length_95%_HPD={0.13111,0.47074},height=11.29989300000031,posterior=1.0,height_range={4.663559000000191,14.637236000000371},length=0.35866850000000006,length_median=0.416412]:0.4164119999999798,30080[&height_95%_HPD={5.00000015790647E-6,8.000000320862455E-6},length_range={4.794664,15.107971},height_median=5.500000327174348E-6,length_95%_HPD={4.794664,15.107971},height=6.000000283279405E-6,height_range={5.00000015790647E-6,8.000000320862455E-6},length=11.658555499999999,length_median=13.365793499999999]:13.365794999999991)[&height_95%_HPD={4.7946690000001695,15.107976000000349},length_range={0.738826,2.413779},height_median=13.365800500000319,length_95%_HPD={0.738826,2.413779},height=11.658561500000289,posterior=1.0,height_range={4.7946690000001695,15.107976000000349},length=1.8558157499999997,length_median=2.135329]:2.135329000000013)[&height_95%_HPD={5.533495000000187,17.521755000000326},length_range={0.360008,1.590549},height_median=15.501129500000332,length_95%_HPD={0.360008,1.590549},height=13.514377250000294,posterior=1.0,height_range={5.533495000000187,17.521755000000326},length=1.1910412499999998,length_median=1.406804]:1.4068039999999655)[&height_95%_HPD={5.89350300000018,19.112304000000336},length_range={0.079732,0.447204},height_median=16.907933500000297,length_95%_HPD={0.079732,0.447204},height=14.705418500000278,posterior=1.0,height_range={5.89350300000018,19.112304000000336},length=0.32947475,length_median=0.39548150000000004]:0.39548149999995985)[&height_95%_HPD={5.973235000000159,19.559508000000392},length_range={0.050993,0.445742},height_median=17.303415000000257,length_95%_HPD={0.050993,0.445742},height=15.034893250000266,posterior=1.0,height_range={5.973235000000159,19.559508000000392},length=0.32125450000000005,length_median=0.39414150000000003]:0.39414149999998926,30081[&height_95%_HPD={5.0000004421235644E-6,7.000000209700374E-6},length_range={6.024222,20.005245},height_median=6.000000183803422E-6,length_95%_HPD={6.024222,20.005245},height=6.000000254857696E-6,height_range={5.0000004421235644E-6,7.000000209700374E-6},length=15.35614175,length_median=17.69755]:17.697550500000062)[&height_95%_HPD={6.024228000000164,20.005250000000387},length_range={0.061496,0.561148},height_median=17.697556500000246,length_95%_HPD={0.061496,0.561148},height=15.356147750000261,posterior=1.0,height_range={6.024228000000164,20.005250000000387},length=0.40374,length_median=0.496158]:0.49615800000003674)[&height_95%_HPD={6.085724000000141,20.56639800000039},length_range={3.417838,19.216946},height_median=18.193714500000283,length_95%_HPD={3.417838,19.216946},height=15.759887750000274,posterior=1.0,height_range={6.085724000000141,20.56639800000039},length=14.15747075,length_median=16.997549499999998]:16.99754950000002)[&height_95%_HPD={9.503562000000159,39.78334400000034},length_range={0.088388,0.674841},height_median=35.1912640000003,length_95%_HPD={0.088388,0.674841},height=29.917358500000276,posterior=1.0,height_range={9.503562000000159,39.78334400000034},length=0.48918324999999996,length_median=0.596752]:0.5967520000000377)[&height_95%_HPD={9.591950000000168,40.458185000000356},length_range={0.105106,0.790609},height_median=35.78801600000034,length_95%_HPD={0.105106,0.790609},height=30.4065417500003,posterior=1.0,height_range={9.591950000000168,40.458185000000356},length=0.57363025,length_median=0.699403]:0.6994029999999896)[&height_95%_HPD={9.697056000000146,41.24879400000037},length_range={0.200888,0.550708},height_median=36.48741900000033,length_95%_HPD={0.200888,0.550708},height=30.980172000000294,posterior=1.0,height_range={9.697056000000146,41.24879400000037},length=0.43180549999999995,length_median=0.487813]:0.4878130000000169,30082[&height_95%_HPD={5.00000015790647E-6,7.000000323387212E-6},length_range={9.897939,41.799497},height_median=5.500000327174348E-6,length_95%_HPD={9.897939,41.799497},height=5.750000283910595E-6,height_range={5.00000015790647E-6,7.000000323387212E-6},length=31.411971750000003,length_median=36.9752255]:36.97522650000002)[&height_95%_HPD={9.897944000000166,41.79950200000036},length_range={11.22827,15.556273},height_median=36.97523200000035,length_95%_HPD={11.22827,15.556273},height=31.411977500000305,posterior=1.0,height_range={9.897944000000166,41.79950200000036},length=13.953829749999999,length_median=14.515388]:12.871767000000006)[&height_95%_HPD={25.454217000000142,56.31501400000036},length_range={3.527852,13.871965},height_median=49.84699900000035,length_95%_HPD={3.527852,13.871965},height=45.3658072500003,posterior=1.0,height_range={25.454217000000142,56.31501400000036},length=6.607865,length_median=4.5158214999999995]:4.021823500000011,((30083[&height_95%_HPD={4.000000160431227E-6,6.000000439598807E-6},length_range={12.200801,34.614862},height_median=5.000000328436727E-6,length_95%_HPD={12.200801,34.614862},height=5.000000314225872E-6,height_range={4.000000160431227E-6,6.000000439598807E-6},length=26.976741,length_median=30.5456505]:30.54565100000005,(((30084[&height_95%_HPD={4.000000330961484E-6,6.000000325911969E-6},length_range={4.566435,20.701326},height_median=5.000000300015017E-6,length_95%_HPD={4.566435,20.701326},height=5.000000314225872E-6,height_range={4.000000330961484E-6,6.000000325911969E-6},length=15.43725525,length_median=18.24063]:18.24063000000004,30085[&height_95%_HPD={4.000000330961484E-6,6.000000325911969E-6},length_range={4.566435,20.701326},height_median=5.000000300015017E-6,length_95%_HPD={4.566435,20.701326},height=5.000000314225872E-6,height_range={4.000000330961484E-6,6.000000325911969E-6},length=15.43725525,length_median=18.24063]:18.24063000000004)[&height_95%_HPD={4.566440000000171,20.701331000000437},length_range={0.216652,0.948183},height_median=18.24063500000034,length_95%_HPD={0.216652,0.948183},height=15.437260250000321,posterior=1.0,height_range={4.566440000000171,20.701331000000437},length=0.7093397499999999,length_median=0.836262]:0.8362620000000334,30086[&height_95%_HPD={5.00000015790647E-6,6.000000325911969E-6},length_range={4.783087,21.649509},height_median=5.0000003852801456E-6,length_95%_HPD={4.783087,21.649509},height=5.250000313594683E-6,height_range={5.00000015790647E-6,6.000000325911969E-6},length=16.14659475,length_median=19.076891500000002]:19.076891999999987)[&height_95%_HPD={4.783092000000181,21.64951400000041},length_range={0.443156,0.820569},height_median=19.076897000000372,length_95%_HPD={0.443156,0.820569},height=16.146600000000333,posterior=1.0,height_range={4.783092000000181,21.64951400000041},length=0.6783827499999999,length_median=0.724903]:0.7249030000000118,(30087[&height_95%_HPD={5.000000214749889E-6,6.000000439598807E-6},length_range={3.937555,17.421282},height_median=5.0000003852801456E-6,length_95%_HPD={3.937555,17.421282},height=5.250000356227247E-6,height_range={5.000000214749889E-6,6.000000439598807E-6},length=13.013369,length_median=15.3473195]:15.347320000000025,(30088[&height_95%_HPD={5.000000214749889E-6,7.00000043707405E-6},length_range={2.280784,11.618111},height_median=5.500000327174348E-6,length_95%_HPD={2.280784,11.618111},height=5.750000326543159E-6,height_range={5.000000214749889E-6,7.00000043707405E-6},length=8.59115125,length_median=10.232855]:10.232856000000083,(30089[&height_95%_HPD={5.000000214749889E-6,7.00000043707405E-6},length_range={1.685686,10.392302},height_median=5.500000384017767E-6,length_95%_HPD={1.685686,10.392302},height=5.750000354964868E-6,height_range={5.000000214749889E-6,7.00000043707405E-6},length=7.5959245,length_median=9.152855]:9.152856000000043,30090[&height_95%_HPD={5.000000214749889E-6,7.00000043707405E-6},length_range={1.685686,10.392302},height_median=5.500000384017767E-6,length_95%_HPD={1.685686,10.392302},height=5.750000354964868E-6,height_range={5.000000214749889E-6,7.00000043707405E-6},length=7.5959245,length_median=9.152855]:9.152856000000043)[&height_95%_HPD={1.6856910000001903,10.3923070000003},length_range={0.595098,1.225809},height_median=9.152861500000427,length_95%_HPD={0.595098,1.225809},height=7.595930250000336,posterior=1.0,height_range={1.6856910000001903,10.3923070000003},length=0.99522675,length_median=1.08]:1.079999999999984)[&height_95%_HPD={2.2807890000001976,11.618116000000327},length_range={1.656771,5.803171},height_median=10.23286150000041,length_95%_HPD={1.656771,5.803171},height=8.591157000000337,posterior=1.0,height_range={2.2807890000001976,11.618116000000327},length=4.422217249999999,length_median=5.114463499999999]:5.114463499999999)[&height_95%_HPD={3.9375600000001896,17.421287000000348},length_range={1.288688,5.048796},height_median=15.34732500000041,length_95%_HPD={1.288688,5.048796},height=13.01337425000034,posterior=1.0,height_range={3.9375600000001896,17.421287000000348},length=3.8116085,length_median=4.4544749999999995]:4.454474999999974)[&height_95%_HPD={5.226248000000169,22.470083000000386},length_range={6.974557,12.144784},height_median=19.801800000000384,length_95%_HPD={6.974557,12.144784},height=16.82498275000033,posterior=1.0,height_range={5.226248000000169,22.470083000000386},length=10.15176325,length_median=10.743856000000001]:10.743855999999994)[&height_95%_HPD={12.200805000000173,34.614867000000345},length_range={7.312262,10.199769},height_median=30.545656000000378,length_95%_HPD={7.312262,10.199769},height=26.97674600000032,posterior=1.0,height_range={12.200805000000173,34.614867000000345},length=8.9049335,length_median=9.0538515]:9.053851500000007,(30091[&height_95%_HPD={4.000000160431227E-6,6.000000325911969E-6},length_range={3.161594,12.875253},height_median=5.000000328436727E-6,length_95%_HPD={3.161594,12.875253},height=5.0000002858041626E-6,height_range={4.000000160431227E-6,6.000000325911969E-6},length=9.6679215,length_median=11.3174195]:11.317420000000027,(30092[&height_95%_HPD={4.0000001035878086E-6,6.000000439598807E-6},length_range={2.078118,8.092431},height_median=4.500000329699105E-6,length_95%_HPD={2.078118,8.092431},height=4.750000300646207E-6,height_range={4.0000001035878086E-6,6.000000439598807E-6},length=6.09590625,length_median=7.1065380000000005]:7.106538500000056,30093[&height_95%_HPD={4.0000001035878086E-6,6.000000439598807E-6},length_range={2.078118,8.092431},height_median=4.500000329699105E-6,length_95%_HPD={2.078118,8.092431},height=4.750000300646207E-6,height_range={4.0000001035878086E-6,6.000000439598807E-6},length=6.09590625,length_median=7.1065380000000005]:7.106538500000056)[&height_95%_HPD={2.0781220000001213,8.092436000000362},length_range={1.083476,4.782822},height_median=7.106543000000386,length_95%_HPD={1.083476,4.782822},height=6.095911000000314,posterior=1.0,height_range={2.0781220000001213,8.092436000000362},length=3.5720155,length_median=4.210882]:4.21088199999997)[&height_95%_HPD={3.16159800000014,12.875258000000372},length_range={16.351469,31.939378},height_median=11.317425000000355,length_95%_HPD={16.351469,31.939378},height=9.667926500000306,posterior=1.0,height_range={3.16159800000014,12.875258000000372},length=26.213753000000004,length_median=28.2820825]:28.28208250000003)[&height_95%_HPD={19.51306700000015,44.81463600000035},length_range={12.52259,19.813115},height_median=39.599507500000385,length_95%_HPD={12.52259,19.813115},height=35.88167950000032,posterior=1.0,height_range={19.51306700000015,44.81463600000035},length=16.09199275,length_median=16.016133]:14.269314999999978)[&height_95%_HPD={39.32618200000013,60.830862000000366},length_range={3.32603,30.138207},height_median=53.86882250000036,length_95%_HPD={3.32603,30.138207},height=51.973672250000305,posterior=1.0,height_range={39.32618200000013,60.830862000000366},length=10.480634250000001,length_median=4.229150000000001]:11.190628000000004)[&height_95%_HPD={50.23393600000037,69.46438900000015},length_range={0.072199,0.223362},height_median=65.05945050000037,length_95%_HPD={0.072199,0.223362},height=62.454306500000314,posterior=1.0,height_range={50.23393600000037,69.46438900000015},length=0.17159875,length_median=0.195417]:0.22336100000001124)[&height_95%_HPD={50.401410000000396,69.53658800000017},length_range={1.92631,4.110916},height_median=65.28281150000038,length_95%_HPD={1.92631,4.110916},height=62.62590525000033,posterior=1.0,height_range={50.401410000000396,69.53658800000017},length=3.3189545000000003,length_median=3.6192960000000003]:4.110911999999985)[&height_95%_HPD={53.529094000000384,71.46289800000017},length_range={0.877886,1.922385},height_median=69.39372350000036,length_95%_HPD={0.877886,1.922385},height=65.94485975000032,posterior=1.0,height_range={53.529094000000384,71.46289800000017},length=1.54391225,length_median=1.687689]:1.9223355000000026)[&height_95%_HPD={54.98218600000041,72.34078400000016},length_range={0.365317,1.024112},height_median=71.31605900000037,length_95%_HPD={0.365317,1.024112},height=67.48877200000032,posterior=1.0,height_range={54.98218600000041,72.34078400000016},length=0.7948962500000001,length_median=0.895078]:1.023961000000014)[&height_95%_HPD={55.74853200000041,72.70610100000016},length_range={0.113902,0.480369},height_median=72.34002000000038,length_95%_HPD={0.113902,0.480369},height=68.28366825000033,posterior=1.0,height_range={55.74853200000041,72.70610100000016},length=0.35633725,length_median=0.415539]:0.4799844999998868)[&height_95%_HPD={56.1000070000004,72.82000600000038},length_range={42.556113,76.772133},height_median=72.82000450000027,length_95%_HPD={42.556113,76.772133},height=68.64000550000033,posterior=1.0,height_range={56.1000070000004,72.82000600000038},length=63.60052075000001,length_median=67.53691850000001]:62.194520000000125)[&height_95%_HPD={115.37611600000014,143.5569400000004},length_range={3.010802,3.529063},height_median=135.0145245000004,length_95%_HPD={3.010802,3.529063},height=132.24052625000033,posterior=1.0,height_range={115.37611600000014,143.5569400000004},length=3.2199825000000004,length_median=3.1700325]:3.052028500000006,(30094[&height_95%_HPD={3.0000001629559847E-6,6.000000439598807E-6},length_range={116.077867,145.561609},height_median=6.000000325911969E-6,length_95%_HPD={116.077867,145.561609},height=5.250000313594683E-6,height_range={3.0000001629559847E-6,6.000000439598807E-6},length=133.86033325,length_median=136.90092850000002]:136.90092850000005,((30095[&height_95%_HPD={3.000000106112566E-6,7.00000043707405E-6},length_range={46.545545,67.415958},height_median=5.500000327174348E-6,length_95%_HPD={46.545545,67.415958},height=5.250000299383828E-6,height_range={3.000000106112566E-6,7.00000043707405E-6},length=60.215821500000004,length_median=63.4508915]:63.45089200000004,(30096[&height_95%_HPD={3.000000106112566E-6,7.00000043707405E-6},length_range={20.822559,33.132774},height_median=6.000000325911969E-6,length_95%_HPD={20.822559,33.132774},height=5.500000298752639E-6,height_range={3.000000106112566E-6,7.00000043707405E-6},length=29.081942249999997,length_median=31.186217999999997]:31.186218500000024,30097[&height_95%_HPD={3.000000106112566E-6,7.00000043707405E-6},length_range={20.822559,33.132774},height_median=6.000000325911969E-6,length_95%_HPD={20.822559,33.132774},height=5.500000298752639E-6,height_range={3.000000106112566E-6,7.00000043707405E-6},length=29.081942249999997,length_median=31.186217999999997]:31.186218500000024)[&height_95%_HPD={20.82256200000012,33.132780000000366},length_range={25.722986,34.283184},height_median=31.18622450000035,length_95%_HPD={25.722986,34.283184},height=29.081947750000296,posterior=1.0,height_range={20.82256200000012,33.132780000000366},length=31.133879,length_median=32.264673]:32.264673000000016)[&height_95%_HPD={46.54554800000011,67.41596400000037},length_range={7.58083,10.127326},height_median=63.450897500000366,length_95%_HPD={7.58083,10.127326},height=60.2158267500003,posterior=1.0,height_range={46.54554800000011,67.41596400000037},length=9.190246,length_median=9.526413999999999]:9.526414000000017,(30098[&height_95%_HPD={3.000000106112566E-6,7.000000323387212E-6},length_range={18.810693,28.595312},height_median=5.500000327174348E-6,length_95%_HPD={18.810693,28.595312},height=5.2500002709621185E-6,height_range={3.000000106112566E-6,7.000000323387212E-6},length=25.31045,length_median=26.917897500000002]:26.917898000000037,30099[&height_95%_HPD={3.000000106112566E-6,7.000000323387212E-6},length_range={18.810693,28.595312},height_median=5.500000327174348E-6,length_95%_HPD={18.810693,28.595312},height=5.2500002709621185E-6,height_range={3.000000106112566E-6,7.000000323387212E-6},length=25.31045,length_median=26.917897500000002]:26.917898000000037)[&height_95%_HPD={18.81069600000012,28.59531800000036},length_range={35.315682,48.947972},height_median=26.917903500000364,length_95%_HPD={35.315682,48.947972},height=25.310455250000302,posterior=1.0,height_range={18.81069600000012,28.59531800000036},length=44.0956175,length_median=46.059408]:46.05940800000002)[&height_95%_HPD={54.1263780000001,77.54329000000035},length_range={61.951492,68.018325},height_median=72.97731150000038,length_95%_HPD={61.951492,68.018325},height=69.4060727500003,posterior=1.0,height_range={54.1263780000001,77.54329000000035},length=64.45426574999999,length_median=63.923623]:63.92362299999999)[&height_95%_HPD={116.07787000000013,145.56161500000036},length_range={1.146897,2.827309},height_median=136.90093450000037,length_95%_HPD={1.146897,2.827309},height=133.8603385000003,posterior=1.0,height_range={116.07787000000013,145.56161500000036},length=1.6001702500000001,length_median=1.2132375]:1.165618500000022)[&height_95%_HPD={118.90517900000015,146.80375000000038},length_range={18.472695,28.940977},height_median=138.0665530000004,length_95%_HPD={18.472695,28.940977},height=135.46050875000032,posterior=1.0,height_range={118.90517900000015,146.80375000000038},length=21.63436,length_median=19.561884]:18.778994499999982)[&height_95%_HPD={147.84615600000012,166.84222400000039},length_range={4.795161,9.577493},height_median=156.84554750000038,length_95%_HPD={4.795161,9.577493},height=157.09486875000033,posterior=1.0,height_range={147.84615600000012,166.84222400000039},length=6.13370925,length_median=5.081091499999999]:4.86289450000001,(((((30100[&height_95%_HPD={4.0000001035878086E-6,8.000000320862455E-6},length_range={27.320411,74.508148},height_median=6.5000004383364285E-6,length_95%_HPD={27.320411,74.508148},height=6.25000032528078E-6,height_range={4.0000001035878086E-6,8.000000320862455E-6},length=60.480968000000004,length_median=70.0476565]:70.04765649999999,30101[&height_95%_HPD={4.0000001035878086E-6,8.000000320862455E-6},length_range={27.320411,74.508148},height_median=6.5000004383364285E-6,length_95%_HPD={27.320411,74.508148},height=6.25000032528078E-6,height_range={4.0000001035878086E-6,8.000000320862455E-6},length=60.480968000000004,length_median=70.0476565]:70.04765649999999)[&height_95%_HPD={27.320415000000082,74.50815600000038},length_range={31.197396,49.882362},height_median=70.04766300000043,length_95%_HPD={31.197396,49.882362},height=60.48097425000033,posterior=1.0,height_range={27.320415000000082,74.50815600000038},length=43.71219375,length_median=46.884508499999995]:46.88450849999998,(30102[&height_95%_HPD={4.0000001035878086E-6,7.00000043707405E-6},length_range={58.196912,124.081517},height_median=6.000000439598807E-6,length_95%_HPD={58.196912,124.081517},height=5.750000354964868E-6,height_range={4.0000001035878086E-6,7.00000043707405E-6},length=103.89048875,length_median=116.641763]:116.64176299999997,((30103[&height_95%_HPD={4.0000001035878086E-6,7.00000043707405E-6},length_range={10.478093,41.275931},height_median=6.50000038149301E-6,length_95%_HPD={10.478093,41.275931},height=6.000000325911969E-6,height_range={4.0000001035878086E-6,7.00000043707405E-6},length=32.33924,length_median=38.801468]:38.80146800000003,(30104[&height_95%_HPD={5.000000101063051E-6,6.000000439598807E-6},length_range={10.32104,40.740884},height_median=6.000000382755388E-6,length_95%_HPD={10.32104,40.740884},height=5.750000326543159E-6,height_range={5.000000101063051E-6,6.000000439598807E-6},length=31.91473125,length_median=38.2985005]:38.298500500000046,30105[&height_95%_HPD={5.000000101063051E-6,6.000000439598807E-6},length_range={10.32104,40.740884},height_median=6.000000382755388E-6,length_95%_HPD={10.32104,40.740884},height=5.750000326543159E-6,height_range={5.000000101063051E-6,6.000000439598807E-6},length=31.91473125,length_median=38.2985005]:38.298500500000046)[&height_95%_HPD={10.321045000000083,40.74089000000038},length_range={0.157052,0.535048},height_median=38.29850650000043,length_95%_HPD={0.157052,0.535048},height=31.91473700000033,posterior=1.0,height_range={10.321045000000083,40.74089000000038},length=0.42450899999999997,length_median=0.502968]:0.5029679999999814)[&height_95%_HPD={10.478097000000105,41.27593800000034},length_range={29.065595,57.536407},height_median=38.80147450000041,length_95%_HPD={29.065595,57.536407},height=32.339246000000315,posterior=1.0,height_range={10.478097000000105,41.27593800000034},length=48.6941445,length_median=54.087288]:54.087288,(30106[&height_95%_HPD={4.00000004674439E-6,7.00000043707405E-6},length_range={35.037122,90.38324},height_median=6.000000439598807E-6,length_95%_HPD={35.037122,90.38324},height=5.7500003407540135E-6,height_range={4.00000004674439E-6,7.00000043707405E-6},length=73.83762750000001,length_median=84.965074]:84.96507399999999,((30107[&height_95%_HPD={3.999999989900971E-6,6.000000439598807E-6},length_range={7.122202,27.998892},height_median=5.500000440861186E-6,length_95%_HPD={7.122202,27.998892},height=5.250000327805537E-6,height_range={3.999999989900971E-6,6.000000439598807E-6},length=21.94015125,length_median=26.3197555]:26.319755499999985,(30108[&height_95%_HPD={3.999999989900971E-6,6.000000439598807E-6},length_range={3.947513,17.019816},height_median=5.500000440861186E-6,length_95%_HPD={3.947513,17.019816},height=5.250000327805537E-6,height_range={3.999999989900971E-6,6.000000439598807E-6},length=13.2414135,length_median=15.9991625]:15.999162500000011,(30109[&height_95%_HPD={3.999999989900971E-6,6.000000439598807E-6},length_range={1.680849,7.199824},height_median=5.500000440861186E-6,length_95%_HPD={1.680849,7.199824},height=5.250000327805537E-6,height_range={3.999999989900971E-6,6.000000439598807E-6},length=5.604231749999999,length_median=6.768127]:6.768126999999993,30110[&height_95%_HPD={3.999999989900971E-6,6.000000439598807E-6},length_range={1.680849,7.199824},height_median=5.500000440861186E-6,length_95%_HPD={1.680849,7.199824},height=5.250000327805537E-6,height_range={3.999999989900971E-6,6.000000439598807E-6},length=5.604231749999999,length_median=6.768127]:6.768126999999993)[&height_95%_HPD={1.6808530000000133,7.199830000000475},length_range={2.266664,9.819992},height_median=6.7681325000004335,length_95%_HPD={2.266664,9.819992},height=5.604237000000339,posterior=1.0,height_range={1.6808530000000133,7.199830000000475},length=7.63718175,length_median=9.2310355]:9.231035500000019)[&height_95%_HPD={3.947517000000005,17.01982200000043},length_range={3.174689,10.979076},height_median=15.999168000000452,length_95%_HPD={3.174689,10.979076},height=13.241418750000335,posterior=1.0,height_range={3.947517000000005,17.01982200000043},length=8.69873775,length_median=10.320592999999999]:10.320592999999974)[&height_95%_HPD={7.122206000000006,27.998898000000395},length_range={5.9254,16.668176},height_median=26.319761000000426,length_95%_HPD={5.9254,16.668176},height=21.940156500000313,posterior=1.0,height_range={7.122206000000006,27.998898000000395},length=13.482810749999999,length_median=15.6688335]:15.668833500000005,30111[&height_95%_HPD={4.00000004674439E-6,7.00000043707405E-6},length_range={13.047602,44.667067},height_median=6.000000439598807E-6,length_95%_HPD={13.047602,44.667067},height=5.7500003407540135E-6,height_range={4.00000004674439E-6,7.00000043707405E-6},length=35.42296150000001,length_median=41.988588500000006]:41.98858849999999)[&height_95%_HPD={13.04760600000003,44.66707400000041},length_range={21.98952,45.716173},height_median=41.98859450000043,length_95%_HPD={21.98952,45.716173},height=35.422967250000326,posterior=1.0,height_range={13.04760600000003,44.66707400000041},length=38.414666,length_median=42.976485499999995]:42.976485499999995)[&height_95%_HPD={35.03712600000006,90.38324700000038},length_range={4.506566,8.429098},height_median=84.96508000000043,length_95%_HPD={4.506566,8.429098},height=73.83763325000032,posterior=1.0,height_range={35.03712600000006,90.38324700000038},length=7.19575725,length_median=7.9236825]:7.923682499999984)[&height_95%_HPD={39.54369200000008,98.81234500000039},length_range={18.653224,25.269179},height_median=92.88876250000041,length_95%_HPD={18.653224,25.269179},height=81.03339050000032,posterior=1.0,height_range={39.54369200000008,98.81234500000039},length=22.857104,length_median=23.7530065]:23.753006499999998)[&height_95%_HPD={58.1969160000001,124.0815240000004},length_range={0.285815,0.320895},height_median=116.64176900000041,length_95%_HPD={0.285815,0.320895},height=103.89049450000033,posterior=1.0,height_range={58.1969160000001,124.0815240000004},length=0.3026735,length_median=0.301992]:0.290402499999999)[&height_95%_HPD={58.51781100000011,124.39051800000038},length_range={14.113191,65.682176},height_median=116.93217150000041,length_95%_HPD={14.113191,65.682176},height=104.19316800000033,posterior=1.0,height_range={58.51781100000011,124.39051800000038},length=27.405395249999998,length_median=14.913107]:14.339841999999976,(30112[&height_95%_HPD={4.00000004674439E-6,7.00000043707405E-6},length_range={118.722797,132.091734},height_median=6.500000324649591E-6,length_95%_HPD={118.722797,132.091734},height=6.000000283279405E-6,height_range={4.00000004674439E-6,7.00000043707405E-6},length=124.7882385,length_median=124.1692115]:124.16921150000005,((((30113[&height_95%_HPD={4.00000004674439E-6,8.000000434549293E-6},length_range={40.496873,43.771953},height_median=7.000000323387212E-6,length_95%_HPD={40.496873,43.771953},height=6.500000282017027E-6,height_range={4.00000004674439E-6,8.000000434549293E-6},length=42.31937725,length_median=42.504341499999995]:42.504339499999844,(30114[&height_95%_HPD={4.00000004674439E-6,8.000000434549293E-6},length_range={38.016395,41.339367},height_median=7.000000323387212E-6,length_95%_HPD={38.016395,41.339367},height=6.500000282017027E-6,height_range={4.00000004674439E-6,8.000000434549293E-6},length=39.920339250000005,length_median=40.162797499999996]:40.16279750000007,(30115[&height_95%_HPD={4.00000004674439E-6,8.000000434549293E-6},length_range={33.119168,36.865183},height_median=6.000000325911969E-6,length_95%_HPD={33.119168,36.865183},height=6.000000283279405E-6,height_range={4.00000004674439E-6,8.000000434549293E-6},length=34.99039,length_median=34.9886045]:34.988605000000064,((30116[&height_95%_HPD={4.0000001035878086E-6,8.00000054823613E-6},length_range={3.856206,10.596294},height_median=6.000000382755388E-6,length_95%_HPD={3.856206,10.596294},height=6.000000354333679E-6,height_range={4.0000001035878086E-6,8.00000054823613E-6},length=8.59329225,length_median=9.9603345]:9.960334499999988,30117[&height_95%_HPD={4.0000001035878086E-6,8.00000054823613E-6},length_range={3.856206,10.596294},height_median=6.000000382755388E-6,length_95%_HPD={3.856206,10.596294},height=6.000000354333679E-6,height_range={4.0000001035878086E-6,8.00000054823613E-6},length=8.59329225,length_median=9.9603345]:9.960334499999988)[&height_95%_HPD={3.8562100000000896,10.596302000000492},length_range={17.099079,24.971682},height_median=9.96034050000037,length_95%_HPD={17.099079,24.971682},height=8.59329825000033,posterior=1.0,height_range={3.8562100000000896,10.596302000000492},length=19.549426750000002,length_median=18.063473000000002]:18.335743499999836,(30118[&height_95%_HPD={5.000000044219632E-6,8.000000434549293E-6},length_range={10.641421,11.501107},height_median=6.500000324649591E-6,length_95%_HPD={10.641421,11.501107},height=6.500000282017027E-6,height_range={5.000000044219632E-6,8.000000434549293E-6},length=11.116240249999999,length_median=11.1612165]:11.161215499999855,(30119[&height_95%_HPD={5.000000101063051E-6,8.00000054823613E-6},length_range={2.52036,4.644517},height_median=6.500000324649591E-6,length_95%_HPD={2.52036,4.644517},height=6.500000324649591E-6,height_range={5.000000101063051E-6,8.00000054823613E-6},length=3.9742275000000005,length_median=4.366016500000001]:4.366016500000001,30120[&height_95%_HPD={5.000000101063051E-6,8.00000054823613E-6},length_range={2.52036,4.644517},height_median=6.500000324649591E-6,length_95%_HPD={2.52036,4.644517},height=6.500000324649591E-6,height_range={5.000000101063051E-6,8.00000054823613E-6},length=3.9742275000000005,length_median=4.366016500000001]:4.366016500000001)[&height_95%_HPD={2.5203650000000835,4.644525000000499},length_range={6.34427,8.819799},height_median=4.366023000000325,length_95%_HPD={6.34427,8.819799},height=3.9742340000003082,posterior=1.0,height_range={2.5203650000000835,4.644525000000499},length=7.14201275,length_median=6.701991]:6.7951989999998545)[&height_95%_HPD={10.64142800000036,11.501115000000482},length_range={16.260747,17.575442},height_median=11.16122200000018,length_95%_HPD={16.260747,17.575442},height=11.1162467500003,posterior=1.0,height_range={10.64142800000036,11.501115000000482},length=17.02647825,length_median=17.134862]:17.134862000000027)[&height_95%_HPD={26.902175000000398,29.076557000000435},length_range={6.217,8.037295},height_median=28.296084000000207,length_95%_HPD={6.217,8.037295},height=28.14272500000031,posterior=1.0,height_range={26.902175000000398,29.076557000000435},length=6.847671,length_median=6.5681945]:6.692527000000183)[&height_95%_HPD={33.11917500000038,36.86518700000005},length_range={4.474184,5.293885},height_median=34.98861100000039,length_95%_HPD={4.474184,5.293885},height=34.9903960000003,posterior=1.0,height_range={33.11917500000038,36.86518700000005},length=4.9299497500000005,length_median=4.975865000000001]:5.174193500000001)[&height_95%_HPD={38.016403000000366,41.33937100000003},length_range={1.873921,2.68155},height_median=40.16280450000039,length_95%_HPD={1.873921,2.68155},height=39.920345750000294,posterior=1.0,height_range={38.016403000000366,41.33937100000003},length=2.399038,length_median=2.5203405]:2.3415419999997766)[&height_95%_HPD={40.49688100000037,43.77196100000049},length_range={1.418789,2.098545},height_median=42.50434650000017,length_95%_HPD={1.418789,2.098545},height=42.3193837500003,posterior=1.0,height_range={40.49688100000037,43.77196100000049},length=1.8655195,length_median=1.972372]:1.711180000000013,30121[&height_95%_HPD={4.00000004674439E-6,8.000000434549293E-6},length_range={42.438046,45.870498},height_median=7.000000323387212E-6,length_95%_HPD={42.438046,45.870498},height=6.500000282017027E-6,height_range={4.00000004674439E-6,8.000000434549293E-6},length=44.18489675,length_median=44.2155215]:44.21551949999986)[&height_95%_HPD={42.43805400000036,45.87050600000043},length_range={1.883956,2.969559},height_median=44.21552650000018,length_95%_HPD={1.883956,2.969559},height=44.18490325000029,posterior=1.0,height_range={42.43805400000036,45.87050600000043},length=2.6089777499999998,length_median=2.791198]:2.359627500000016,(30122[&height_95%_HPD={4.00000004674439E-6,8.000000434549293E-6},length_range={4.142341,22.237763},height_median=6.500000324649591E-6,length_95%_HPD={4.142341,22.237763},height=6.250000282648216E-6,height_range={4.00000004674439E-6,8.000000434549293E-6},length=17.043817750000002,length_median=20.897583500000003]:20.897583499999996,30123[&height_95%_HPD={4.00000004674439E-6,8.000000434549293E-6},length_range={4.142341,22.237763},height_median=6.500000324649591E-6,length_95%_HPD={4.142341,22.237763},height=6.250000282648216E-6,height_range={4.00000004674439E-6,8.000000434549293E-6},length=17.043817750000002,length_median=20.897583500000003]:20.897583499999996)[&height_95%_HPD={4.142345000000034,22.237771000000407},length_range={24.619048,42.373692},height_median=20.89759000000032,length_95%_HPD={24.619048,42.373692},height=17.04382400000027,posterior=1.0,height_range={4.142345000000034,22.237771000000407},length=29.750056999999998,length_median=26.003744]:25.677563999999876)[&height_95%_HPD={45.18515100000036,48.840065000000436},length_range={55.655868,64.809925},height_median=46.5751540000002,length_95%_HPD={55.655868,64.809925},height=46.7938810000003,posterior=1.0,height_range={45.18515100000036,48.840065000000436},length=60.579158250000006,length_median=60.92542]:60.25997700000016,((30124[&height_95%_HPD={5.000000044219632E-6,8.000000434549293E-6},length_range={47.51943,65.709908},height_median=6.50000038149301E-6,length_95%_HPD={47.51943,65.709908},height=6.500000310438736E-6,height_range={5.000000044219632E-6,8.000000434549293E-6},length=59.19178825,length_median=61.7689075]:61.76890749999998,(30125[&height_95%_HPD={4.00000004674439E-6,8.000000434549293E-6},length_range={16.043036,56.376044},height_median=6.50000038149301E-6,length_95%_HPD={16.043036,56.376044},height=6.250000311069925E-6,height_range={4.00000004674439E-6,8.000000434549293E-6},length=44.601754,length_median=52.993967999999995]:52.99396799999997,30126[&height_95%_HPD={4.00000004674439E-6,8.000000434549293E-6},length_range={16.043036,56.376044},height_median=6.50000038149301E-6,length_95%_HPD={16.043036,56.376044},height=6.250000311069925E-6,height_range={4.00000004674439E-6,8.000000434549293E-6},length=44.601754,length_median=52.993967999999995]:52.99396799999997)[&height_95%_HPD={16.04304000000002,56.37605200000041},length_range={8.636787,31.476395},height_median=52.99397450000035,length_95%_HPD={8.636787,31.476395},height=44.60176025000028,posterior=1.0,height_range={16.04304000000002,56.37605200000041},length=14.590034500000002,length_median=9.123478]:8.774939500000016)[&height_95%_HPD={47.519435000000044,65.70991600000042},length_range={6.058466,13.792211},height_median=61.768914000000365,length_95%_HPD={6.058466,13.792211},height=59.1917947500003,posterior=1.0,height_range={47.519435000000044,65.70991600000042},length=8.162537,length_median=6.3997355]:6.155350499999997,((((((30127[&height_95%_HPD={2.999999992425728E-6,8.000000434549293E-6},length_range={7.405526,13.274372},height_median=7.000000380230631E-6,length_95%_HPD={7.405526,13.274372},height=6.250000296859071E-6,height_range={2.999999992425728E-6,8.000000434549293E-6},length=11.40863175,length_median=12.477314499999999]:12.477314499999977,30128[&height_95%_HPD={2.999999992425728E-6,8.000000434549293E-6},length_range={7.405526,13.274372},height_median=7.000000380230631E-6,length_95%_HPD={7.405526,13.274372},height=6.250000296859071E-6,height_range={2.999999992425728E-6,8.000000434549293E-6},length=11.40863175,length_median=12.477314499999999]:12.477314499999977)[&height_95%_HPD={7.405529000000001,13.274380000000406},length_range={0.095631,0.203099},height_median=12.477321500000357,length_95%_HPD={0.095631,0.203099},height=11.40863800000028,posterior=1.0,height_range={7.405529000000001,13.274380000000406},length=0.17011825,length_median=0.1908715]:0.1908715000000143,30129[&height_95%_HPD={4.00000004674439E-6,7.000000323387212E-6},length_range={7.501156,13.477472},height_median=6.50000038149301E-6,length_95%_HPD={7.501156,13.477472},height=6.000000283279405E-6,height_range={4.00000004674439E-6,7.000000323387212E-6},length=11.57875025,length_median=12.668186500000001]:12.66818649999999)[&height_95%_HPD={7.501160000000027,13.477479000000358},length_range={0.137351,0.242457},height_median=12.668193000000372,length_95%_HPD={0.137351,0.242457},height=11.578756250000282,posterior=1.0,height_range={7.501160000000027,13.477479000000358},length=0.208881,length_median=0.227858]:0.22785799999996925,30130[&height_95%_HPD={4.00000004674439E-6,7.000000323387212E-6},length_range={7.638507,13.719929},height_median=6.50000038149301E-6,length_95%_HPD={7.638507,13.719929},height=6.000000283279405E-6,height_range={4.00000004674439E-6,7.000000323387212E-6},length=11.787631249999999,length_median=12.896044499999999]:12.89604449999996)[&height_95%_HPD={7.638511000000051,13.719936000000303},length_range={43.131797,46.850001},height_median=12.896051000000341,length_95%_HPD={43.131797,46.850001},height=11.787637250000259,posterior=1.0,height_range={7.638511000000051,13.719936000000303},length=44.51668875,length_median=44.0424785]:44.042478500000016,(30131[&height_95%_HPD={4.00000004674439E-6,8.000000320862455E-6},length_range={38.972573,45.488072},height_median=7.000000380230631E-6,length_95%_HPD={38.972573,45.488072},height=6.500000282017027E-6,height_range={4.00000004674439E-6,8.000000320862455E-6},length=42.495500750000005,length_median=42.760679]:42.76067949999998,30132[&height_95%_HPD={4.00000004674439E-6,8.000000320862455E-6},length_range={38.972573,45.488072},height_median=7.000000380230631E-6,length_95%_HPD={38.972573,45.488072},height=6.500000282017027E-6,height_range={4.00000004674439E-6,8.000000320862455E-6},length=42.495500750000005,length_median=42.760679]:42.76067949999998)[&height_95%_HPD={38.97257700000006,45.48807900000031},length_range={11.797731,15.081858},height_median=42.76068650000036,length_95%_HPD={11.797731,15.081858},height=42.49550725000027,posterior=1.0,height_range={38.97257700000006,45.48807900000031},length=13.80881875,length_median=14.177843]:14.177842999999996)[&height_95%_HPD={50.77030800000006,60.56993700000032},length_range={0.133077,0.181568},height_median=56.93852950000036,length_95%_HPD={0.133077,0.181568},height=56.30432600000027,posterior=1.0,height_range={50.77030800000006,60.56993700000032},length=0.1489595,length_median=0.1405965]:0.13521149999999693,((((30133[&height_95%_HPD={5.000000101063051E-6,8.000000434549293E-6},length_range={0.170256,0.232521},height_median=7.000000323387212E-6,length_95%_HPD={0.170256,0.232521},height=6.750000295596692E-6,height_range={5.000000101063051E-6,8.000000434549293E-6},length=0.20998524999999998,length_median=0.218582]:0.21858200000002626,30134[&height_95%_HPD={5.000000101063051E-6,8.000000434549293E-6},length_range={0.170256,0.232521},height_median=7.000000323387212E-6,length_95%_HPD={0.170256,0.232521},height=6.750000295596692E-6,height_range={5.000000101063051E-6,8.000000434549293E-6},length=0.20998524999999998,length_median=0.218582]:0.21858200000002626)[&height_95%_HPD={0.17026100000009592,0.2325290000004543},length_range={4.878734,8.384156},height_median=0.21858900000034964,length_95%_HPD={4.878734,8.384156},height=0.20999200000031237,posterior=1.0,height_range={0.17026100000009592,0.2325290000004543},length=7.256371,length_median=7.881297]:7.881297000000018,(30135[&height_95%_HPD={5.000000101063051E-6,8.000000434549293E-6},length_range={1.653866,2.703609},height_median=7.000000323387212E-6,length_95%_HPD={1.653866,2.703609},height=6.750000295596692E-6,height_range={5.000000101063051E-6,8.000000434549293E-6},length=2.3600705000000004,length_median=2.5414035000000004]:2.5414035000000013,(30136[&height_95%_HPD={5.000000101063051E-6,8.000000434549293E-6},length_range={1.470616,2.400298},height_median=6.500000267806172E-6,length_95%_HPD={1.470616,2.400298},height=6.500000267806172E-6,height_range={5.000000101063051E-6,8.000000434549293E-6},length=2.0958764999999997,length_median=2.256296]:2.2562960000000203,30137[&height_95%_HPD={5.000000101063051E-6,8.000000434549293E-6},length_range={1.470616,2.400298},height_median=6.500000267806172E-6,length_95%_HPD={1.470616,2.400298},height=6.500000267806172E-6,height_range={5.000000101063051E-6,8.000000434549293E-6},length=2.0958764999999997,length_median=2.256296]:2.2562960000000203)[&height_95%_HPD={1.4706210000001079,2.4003060000004552},length_range={0.18325,0.303311},height_median=2.256302500000288,length_95%_HPD={0.18325,0.303311},height=2.095883000000285,posterior=1.0,height_range={1.4706210000001079,2.4003060000004552},length=0.26419425,length_median=0.28510800000000003]:0.28510800000003655)[&height_95%_HPD={1.6538710000000947,2.703617000000463},length_range={3.395124,5.913068},height_median=2.5414105000003246,length_95%_HPD={3.395124,5.913068},height=2.3600772500003018,posterior=1.0,height_range={1.6538710000000947,2.703617000000463},length=5.10628575,length_median=5.5584755]:5.558475500000043)[&height_95%_HPD={5.0489950000001045,8.616685000000416},length_range={9.845595,21.012212},height_median=8.099886000000367,length_95%_HPD={9.845595,21.012212},height=7.466363000000314,posterior=1.0,height_range={5.0489950000001045,8.616685000000416},length=17.5904895,length_median=19.7520755]:19.75207549999999,30138[&height_95%_HPD={4.0000001035878086E-6,8.000000434549293E-6},length_range={14.894586,29.628889},height_median=7.000000380230631E-6,length_95%_HPD={14.894586,29.628889},height=6.500000324649591E-6,height_range={4.0000001035878086E-6,8.000000434549293E-6},length=25.056846,length_median=27.851954499999998]:27.851954499999977)[&height_95%_HPD={14.894590000000107,29.628897000000393},length_range={23.805184,28.444103},height_median=27.851961500000357,length_95%_HPD={23.805184,28.444103},height=25.056852500000304,posterior=1.0,height_range={14.894590000000107,29.628897000000393},length=25.636546499999998,length_median=25.148449499999998]:24.186560500000013,30139[&height_95%_HPD={4.0000001035878086E-6,8.000000434549293E-6},length_range={43.338689,55.357851},height_median=7.000000380230631E-6,length_95%_HPD={43.338689,55.357851},height=6.500000324649591E-6,height_range={4.0000001035878086E-6,8.000000434549293E-6},length=50.6933925,length_median=52.038515]:52.03851499999999)[&height_95%_HPD={43.33869300000009,55.35785900000042},length_range={4.955941,7.613183},height_median=52.03852200000037,length_95%_HPD={4.955941,7.613183},height=50.69339900000031,posterior=1.0,height_range={43.33869300000009,55.35785900000042},length=5.7598864999999995,length_median=5.235211]:5.035218999999984)[&height_95%_HPD={50.951876000000084,60.71378400000037},length_range={5.925835,6.405307},height_median=57.07374100000035,length_95%_HPD={5.925835,6.405307},height=56.45328550000029,posterior=1.0,height_range={50.951876000000084,60.71378400000037},length=6.181825249999999,length_median=6.1980795]:6.0208655000000135,((30140[&height_95%_HPD={4.00000004674439E-6,7.00000043707405E-6},length_range={1.989759,4.749773},height_median=6.500000324649591E-6,length_95%_HPD={1.989759,4.749773},height=6.000000283279405E-6,height_range={4.00000004674439E-6,7.00000043707405E-6},length=3.9172155,length_median=4.464665]:4.464665000000025,30141[&height_95%_HPD={4.00000004674439E-6,7.00000043707405E-6},length_range={1.989759,4.749773},height_median=6.500000324649591E-6,length_95%_HPD={1.989759,4.749773},height=6.000000283279405E-6,height_range={4.00000004674439E-6,7.00000043707405E-6},length=3.9172155,length_median=4.464665]:4.464665000000025)[&height_95%_HPD={1.989763000000039,4.749780000000442},length_range={41.228193,44.560941},height_median=4.46467150000035,length_95%_HPD={41.228193,44.560941},height=3.917221500000295,posterior=1.0,height_range={1.989763000000039,4.749780000000442},length=42.558409499999996,length_median=42.222252]:41.888866500000006,(30142[&height_95%_HPD={3.000000049269147E-6,7.000000323387212E-6},length_range={27.475858,29.697348},height_median=6.50000038149301E-6,length_95%_HPD={27.475858,29.697348},height=5.750000283910595E-6,height_range={3.000000049269147E-6,7.000000323387212E-6},length=28.3235935,length_median=28.060584]:28.06058199999987,30143[&height_95%_HPD={3.000000049269147E-6,7.000000323387212E-6},length_range={27.475858,29.697348},height_median=6.50000038149301E-6,length_95%_HPD={27.475858,29.697348},height=5.750000283910595E-6,height_range={3.000000049269147E-6,7.000000323387212E-6},length=28.3235935,length_median=28.060584]:28.06058199999987)[&height_95%_HPD={27.475865000000283,29.697355000000357},length_range={16.120182,19.613366},height_median=28.06058850000025,length_95%_HPD={16.120182,19.613366},height=28.323599250000285,posterior=1.0,height_range={27.475865000000283,29.697355000000357},length=18.15203175,length_median=18.4372895]:18.292949500000105)[&height_95%_HPD={43.884727000000055,49.3107210000004},length_range={13.347412,17.80837},height_median=46.353538000000356,length_95%_HPD={13.347412,17.80837},height=46.47563100000029,posterior=1.0,height_range={43.884727000000055,49.3107210000004},length=16.159479750000003,length_median=16.7410685]:16.74106850000001)[&height_95%_HPD={57.232139000000075,67.11909100000042},length_range={4.079507,5.138061},height_median=63.09460650000037,length_95%_HPD={4.079507,5.138061},height=62.63511075000031,posterior=1.0,height_range={57.232139000000075,67.11909100000042},length=4.719221,length_median=4.829658]:4.829657999999995)[&height_95%_HPD={61.31164600000005,72.25715200000042},length_range={38.297228,41.392838},height_median=67.92426450000036,length_95%_HPD={38.297228,41.392838},height=67.3543317500003,posterior=1.0,height_range={61.31164600000005,72.25715200000042},length=40.0187075,length_median=40.192381999999995]:38.9108665)[&height_95%_HPD={102.17190500000004,113.6499900000004},length_range={16.550896,18.441751},height_median=106.83513100000036,length_95%_HPD={16.550896,18.441751},height=107.37303925000029,posterior=1.0,height_range={102.17190500000004,113.6499900000004},length=17.41520525,length_median=17.334087]:17.33408700000001)[&height_95%_HPD={118.72280100000006,132.0917410000004},length_range={5.477186,7.558498},height_median=124.16921800000037,length_95%_HPD={5.477186,7.558498},height=124.7882445000003,posterior=1.0,height_range={118.72280100000006,132.0917410000004},length=6.8103187499999995,length_median=7.1027955]:7.102795500000013)[&height_95%_HPD={124.19998700000008,139.6502390000004},length_range={7.20001,7.788993},height_median=131.27201350000038,length_95%_HPD={7.20001,7.788993},height=131.59856325000032,posterior=1.0,height_range={124.19998700000008,139.6502390000004},length=7.462874749999999,length_median=7.431248]:7.316302000000007,(30144[&height_95%_HPD={5.00000015790647E-6,7.000000323387212E-6},length_range={17.038237,27.14197},height_median=5.500000384017767E-6,length_95%_HPD={17.038237,27.14197},height=5.750000312332304E-6,height_range={5.00000015790647E-6,7.000000323387212E-6},length=23.80625125,length_median=25.522399]:25.522399000000007,30145[&height_95%_HPD={5.00000015790647E-6,7.000000323387212E-6},length_range={17.038237,27.14197},height_median=5.500000384017767E-6,length_95%_HPD={17.038237,27.14197},height=5.750000312332304E-6,height_range={5.00000015790647E-6,7.000000323387212E-6},length=23.80625125,length_median=25.522399]:25.522399000000007)[&height_95%_HPD={17.03824200000014,27.141977000000338},length_range={111.280024,120.297255},height_median=25.52240450000039,length_95%_HPD={111.280024,120.297255},height=23.806257000000315,posterior=1.0,height_range={17.03824200000014,27.141977000000338},length=115.255181,length_median=114.7217225]:113.065911)[&height_95%_HPD={131.6298890000001,147.4392320000004},length_range={22.377838,25.026655},height_median=138.5883155000004,length_95%_HPD={22.377838,25.026655},height=139.06143800000032,posterior=1.0,height_range={131.6298890000001,147.4392320000004},length=23.68501725,length_median=23.667788]:22.741702500000002,(((30146[&height_95%_HPD={4.00000004674439E-6,7.00000043707405E-6},length_range={19.985293,49.552272},height_median=6.000000439598807E-6,length_95%_HPD={19.985293,49.552272},height=5.7500003407540135E-6,height_range={4.00000004674439E-6,7.00000043707405E-6},length=40.680482749999996,length_median=46.592183]:46.59218299999998,30147[&height_95%_HPD={4.00000004674439E-6,7.00000043707405E-6},length_range={19.985293,49.552272},height_median=6.000000439598807E-6,length_95%_HPD={19.985293,49.552272},height=5.7500003407540135E-6,height_range={4.00000004674439E-6,7.00000043707405E-6},length=40.680482749999996,length_median=46.592183]:46.59218299999998)[&height_95%_HPD={19.98529700000006,49.55227900000045},length_range={84.230803,91.082669},height_median=46.59218900000042,length_95%_HPD={84.230803,91.082669},height=40.68048850000034,posterior=1.0,height_range={19.98529700000006,49.55227900000045},length=87.23703325,length_median=86.8173305]:85.59296899999998,((30148[&height_95%_HPD={4.00000004674439E-6,6.000000439598807E-6},length_range={10.671851,14.254892},height_median=6.000000439598807E-6,length_95%_HPD={10.671851,14.254892},height=5.500000341385203E-6,height_range={4.00000004674439E-6,6.000000439598807E-6},length=12.930561,length_median=13.3977505]:13.397750499999972,30149[&height_95%_HPD={4.00000004674439E-6,6.000000439598807E-6},length_range={10.671851,14.254892},height_median=6.000000439598807E-6,length_95%_HPD={10.671851,14.254892},height=5.500000341385203E-6,height_range={4.00000004674439E-6,6.000000439598807E-6},length=12.930561,length_median=13.3977505]:13.397750499999972)[&height_95%_HPD={10.67185500000005,14.25489800000048},length_range={71.085532,104.024745},height_median=13.397756500000412,length_95%_HPD={71.085532,104.024745},height=12.930566500000339,posterior=1.0,height_range={10.67185500000005,14.25489800000048},length=92.66688375,length_median=97.778629]:97.778629,(((30150[&height_95%_HPD={4.00000004674439E-6,7.00000043707405E-6},length_range={24.49589,41.809651},height_median=5.500000384017767E-6,length_95%_HPD={24.49589,41.809651},height=5.500000312963493E-6,height_range={4.00000004674439E-6,7.00000043707405E-6},length=36.22532625,length_median=39.297882]:39.29788199999999,30151[&height_95%_HPD={4.00000004674439E-6,7.00000043707405E-6},length_range={24.49589,41.809651},height_median=5.500000384017767E-6,length_95%_HPD={24.49589,41.809651},height=5.500000312963493E-6,height_range={4.00000004674439E-6,7.00000043707405E-6},length=36.22532625,length_median=39.297882]:39.29788199999999)[&height_95%_HPD={24.49589400000002,41.80965800000047},length_range={38.651112,65.292933},height_median=39.29788750000037,length_95%_HPD={38.651112,65.292933},height=36.22533175000031,posterior=1.0,height_range={24.49589400000002,41.80965800000047},length=56.67238425000001,length_median=61.372746]:61.37274600000001,30152[&height_95%_HPD={4.00000004674439E-6,7.00000043707405E-6},length_range={63.147002,107.102584},height_median=5.500000384017767E-6,length_95%_HPD={63.147002,107.102584},height=5.500000312963493E-6,height_range={4.00000004674439E-6,7.00000043707405E-6},length=92.89771049999999,length_median=100.670628]:100.670628)[&height_95%_HPD={63.14700600000003,107.10259100000042},length_range={7.441254,15.501526},height_median=100.67063350000038,length_95%_HPD={7.441254,15.501526},height=92.8977160000003,posterior=1.0,height_range={63.14700600000003,107.10259100000042},length=9.6661005,length_median=7.860811]:7.560202000000004,((((((((((((30153[&height_95%_HPD={4.9999999873762135E-6,7.000000323387212E-6},length_range={7.496741,25.676757},height_median=5.500000327174348E-6,length_95%_HPD={7.496741,25.676757},height=5.7500002412780304E-6,height_range={4.9999999873762135E-6,7.000000323387212E-6},length=20.35951175,length_median=24.1322745]:24.132274500000022,(30154[&height_95%_HPD={4.9999999873762135E-6,7.000000323387212E-6},length_range={5.227865,17.146712},height_median=5.500000327174348E-6,length_95%_HPD={5.227865,17.146712},height=5.7500002412780304E-6,height_range={4.9999999873762135E-6,7.000000323387212E-6},length=13.6512695,length_median=16.1152505]:16.115250500000002,30155[&height_95%_HPD={4.9999999873762135E-6,7.000000323387212E-6},length_range={5.227865,17.146712},height_median=5.500000327174348E-6,length_95%_HPD={5.227865,17.146712},height=5.7500002412780304E-6,height_range={4.9999999873762135E-6,7.000000323387212E-6},length=13.6512695,length_median=16.1152505]:16.115250500000002)[&height_95%_HPD={5.227869999999996,17.146719000000303},length_range={2.268876,8.530045},height_median=16.11525600000033,length_95%_HPD={2.268876,8.530045},height=13.65127525000024,posterior=1.0,height_range={5.227869999999996,17.146719000000303},length=6.70824225,length_median=8.017024]:8.01702400000002)[&height_95%_HPD={7.496745999999973,25.676764000000276},length_range={1.869012,7.84218},height_median=24.13228000000035,length_95%_HPD={1.869012,7.84218},height=20.359517500000237,posterior=1.0,height_range={7.496745999999973,25.676764000000276},length=6.11314475,length_median=7.3706935]:7.370693499999987,30156[&height_95%_HPD={4.9999999873762135E-6,7.000000209700374E-6},length_range={9.365753,33.518937},height_median=6.000000325911969E-6,length_95%_HPD={9.365753,33.518937},height=6.000000212225132E-6,height_range={4.9999999873762135E-6,7.000000209700374E-6},length=26.47265625,length_median=31.5029675]:31.50296750000001)[&height_95%_HPD={9.365757999999971,33.51894400000026},length_range={0.176955,0.693335},height_median=31.502973500000337,length_95%_HPD={0.176955,0.693335},height=26.472662250000226,posterior=1.0,height_range={9.365757999999971,33.51894400000026},length=0.54343675,length_median=0.6517284999999999]:0.6517285000000186,30157[&height_95%_HPD={4.9999999873762135E-6,6.000000325911969E-6},length_range={9.542708,34.212273},height_median=5.500000327174348E-6,length_95%_HPD={9.542708,34.212273},height=5.50000024190922E-6,height_range={4.9999999873762135E-6,6.000000325911969E-6},length=27.016093500000004,length_median=32.1546965]:32.15469650000003)[&height_95%_HPD={9.542712999999992,34.21227900000031},length_range={1.262565,3.773541},height_median=32.154702000000356,length_95%_HPD={1.262565,3.773541},height=27.016099000000253,posterior=1.0,height_range={9.542712999999992,34.21227900000031},length=3.03283175,length_median=3.5476105000000002]:3.5476104999999905,((30158[&height_95%_HPD={4.9999999873762135E-6,7.00000043707405E-6},length_range={5.009092,22.532106},height_median=5.500000327174348E-6,length_95%_HPD={5.009092,22.532106},height=5.75000026969974E-6,height_range={4.9999999873762135E-6,7.00000043707405E-6},length=17.47282075,length_median=21.1750425]:21.175043000000045,((30159[&height_95%_HPD={4.9999999873762135E-6,6.000000325911969E-6},length_range={0.205787,1.047376},height_median=6.000000325911969E-6,length_95%_HPD={0.205787,1.047376},height=5.7500002412780304E-6,height_range={4.9999999873762135E-6,6.000000325911969E-6},length=0.80540475,length_median=0.984228]:0.9842280000000301,30160[&height_95%_HPD={4.9999999873762135E-6,6.000000325911969E-6},length_range={0.205787,1.047376},height_median=6.000000325911969E-6,length_95%_HPD={0.205787,1.047376},height=5.7500002412780304E-6,height_range={4.9999999873762135E-6,6.000000325911969E-6},length=0.80540475,length_median=0.984228]:0.9842280000000301)[&height_95%_HPD={0.205791999999974,1.0473820000003116},length_range={3.099806,15.594096},height_median=0.984234000000356,length_95%_HPD={3.099806,15.594096},height=0.8054105000002494,posterior=1.0,height_range={0.205791999999974,1.0473820000003116},length=12.0005295,length_median=14.654108]:14.654108000000008,30161[&height_95%_HPD={4.9999999873762135E-6,6.000000439598807E-6},length_range={3.305593,16.641472},height_median=6.000000325911969E-6,length_95%_HPD={3.305593,16.641472},height=5.75000026969974E-6,height_range={4.9999999873762135E-6,6.000000439598807E-6},length=12.80593425,length_median=15.638335999999999]:15.638336000000038)[&height_95%_HPD={3.305597999999975,16.641478000000347},length_range={1.703499,5.890634},height_median=15.638342000000364,length_95%_HPD={1.703499,5.890634},height=12.805940000000263,posterior=1.0,height_range={3.305597999999975,16.641478000000347},length=4.6668865,length_median=5.5367065]:5.536706500000008)[&height_95%_HPD={5.009096999999997,22.532112000000325},length_range={3.925812,11.932887},height_median=21.175048500000372,length_95%_HPD={3.925812,11.932887},height=17.472826500000266,posterior=1.0,height_range={5.009096999999997,22.532112000000325},length=9.573931,length_median=11.2185125]:11.218512500000003,((30162[&height_95%_HPD={4.9999999873762135E-6,7.00000043707405E-6},length_range={0.173473,0.622658},height_median=5.500000440861186E-6,length_95%_HPD={0.173473,0.622658},height=5.750000326543159E-6,height_range={4.9999999873762135E-6,7.00000043707405E-6},length=0.49164624999999995,length_median=0.5852269999999999]:0.5852279999999723,30163[&height_95%_HPD={4.9999999873762135E-6,7.00000043707405E-6},length_range={0.173473,0.622658},height_median=5.500000440861186E-6,length_95%_HPD={0.173473,0.622658},height=5.750000326543159E-6,height_range={4.9999999873762135E-6,7.00000043707405E-6},length=0.49164624999999995,length_median=0.5852269999999999]:0.5852279999999723)[&height_95%_HPD={0.1734779999999887,0.6226630000004434},length_range={8.626332,33.450341},height_median=0.5852335000004132,length_95%_HPD={8.626332,33.450341},height=0.4916520000003146,posterior=1.0,height_range={0.1734779999999887,0.6226630000004434},length=26.239193250000003,length_median=31.44005]:31.440049999999985,((30164[&height_95%_HPD={5.000000328436727E-6,7.00000043707405E-6},length_range={8.484394,33.133694},height_median=5.50000021348751E-6,length_95%_HPD={8.484394,33.133694},height=5.750000298121449E-6,height_range={5.000000328436727E-6,7.00000043707405E-6},length=25.975945,length_median=31.142846]:31.14284650000016,(30165[&height_95%_HPD={5.000000328436727E-6,7.00000043707405E-6},length_range={6.391065,26.538977},height_median=5.50000021348751E-6,length_95%_HPD={6.391065,26.538977},height=5.750000298121449E-6,height_range={5.000000328436727E-6,7.00000043707405E-6},length=20.7050065,length_median=24.944992]:24.944992500000183,(((30166[&height_95%_HPD={5.000000328436727E-6,7.000000323387212E-6},length_range={4.861115,18.240141},height_median=5.500000298752639E-6,length_95%_HPD={4.861115,18.240141},height=5.750000312332304E-6,height_range={5.000000328436727E-6,7.000000323387212E-6},length=14.34819575,length_median=17.1457635]:17.14576400000007,(30167[&height_95%_HPD={5.000000328436727E-6,7.000000323387212E-6},length_range={2.805798,9.204745},height_median=5.500000298752639E-6,length_95%_HPD={2.805798,9.204745},height=5.750000312332304E-6,height_range={5.000000328436727E-6,7.000000323387212E-6},length=7.32910275,length_median=8.652934]:8.652934500000043,30168[&height_95%_HPD={5.000000328436727E-6,7.000000323387212E-6},length_range={2.805798,9.204745},height_median=5.500000298752639E-6,length_95%_HPD={2.805798,9.204745},height=5.750000312332304E-6,height_range={5.000000328436727E-6,7.000000323387212E-6},length=7.32910275,length_median=8.652934]:8.652934500000043)[&height_95%_HPD={2.8058040000000233,9.204750000000558},length_range={2.055317,9.035396},height_median=8.652940000000342,length_95%_HPD={2.055317,9.035396},height=7.329108500000316,posterior=1.0,height_range={2.8058040000000233,9.204750000000558},length=7.019092999999999,length_median=8.4928295]:8.492829500000028)[&height_95%_HPD={4.861121000000026,18.24014600000055},length_range={0.917991,5.237047},height_median=17.14576950000037,length_95%_HPD={0.917991,5.237047},height=14.348201500000329,posterior=1.0,height_range={4.861121000000026,18.24014600000055},length=3.9997957499999997,length_median=4.9220725]:4.922072500000013,30169[&height_95%_HPD={4.9999999873762135E-6,7.00000043707405E-6},length_range={5.779107,23.477188},height_median=5.0000004421235644E-6,length_95%_HPD={5.779107,23.477188},height=5.500000327174348E-6,height_range={4.9999999873762135E-6,7.00000043707405E-6},length=18.34799175,length_median=22.067836]:22.06783699999994)[&height_95%_HPD={5.779111999999998,23.47719300000051},length_range={0.062362,0.420573},height_median=22.067842000000383,length_95%_HPD={0.062362,0.420573},height=18.34799725000032,posterior=1.0,height_range={5.779111999999998,23.47719300000051},length=0.3183165,length_median=0.3951655]:0.3951655000000187,30170[&height_95%_HPD={4.9999999873762135E-6,7.00000043707405E-6},length_range={5.841469,23.897761},height_median=5.0000004421235644E-6,length_95%_HPD={5.841469,23.897761},height=5.500000327174348E-6,height_range={4.9999999873762135E-6,7.00000043707405E-6},length=18.66630825,length_median=22.4630015]:22.46300249999996)[&height_95%_HPD={5.841474000000005,23.8977660000005},length_range={0.549597,2.641216},height_median=22.4630075000004,length_95%_HPD={0.549597,2.641216},height=18.666313750000327,posterior=1.0,height_range={5.841474000000005,23.8977660000005},length=2.0386985,length_median=2.4819905]:2.481990499999995)[&height_95%_HPD={6.391071000000011,26.538982000000487},length_range={2.093329,6.594717},height_median=24.944998000000396,length_95%_HPD={2.093329,6.594717},height=20.705012250000323,posterior=1.0,height_range={6.391071000000011,26.538982000000487},length=5.2709385,length_median=6.1978539999999995]:6.197853999999978)[&height_95%_HPD={8.484399999999994,33.13369900000043},length_range={0.152066,0.495393},height_median=31.142852000000374,length_95%_HPD={0.152066,0.495393},height=25.975950750000294,posterior=1.0,height_range={8.484399999999994,33.13369900000043},length=0.3945675,length_median=0.4654055]:0.4654055000000312,(((30171[&height_95%_HPD={4.9999999873762135E-6,7.00000043707405E-6},length_range={1.301759,7.103207},height_median=5.000000498966983E-6,length_95%_HPD={1.301759,7.103207},height=5.5000003555960575E-6,height_range={4.9999999873762135E-6,7.00000043707405E-6},length=5.43919375,length_median=6.6759045]:6.675905499999942,30172[&height_95%_HPD={4.9999999873762135E-6,7.00000043707405E-6},length_range={1.301759,7.103207},height_median=5.000000498966983E-6,length_95%_HPD={1.301759,7.103207},height=5.5000003555960575E-6,height_range={4.9999999873762135E-6,7.00000043707405E-6},length=5.43919375,length_median=6.6759045]:6.675905499999942)[&height_95%_HPD={1.3017639999999915,7.103212000000553},length_range={2.591523,15.239476},height_median=6.675910500000441,length_95%_HPD={2.591523,15.239476},height=5.439199250000357,posterior=1.0,height_range={1.3017639999999915,7.103212000000553},length=11.619244750000002,length_median=14.32299]:14.322989999999976,30173[&height_95%_HPD={4.9999999873762135E-6,6.000000439598807E-6},length_range={3.893282,22.342683},height_median=5.500000497704605E-6,length_95%_HPD={3.893282,22.342683},height=5.5000003555960575E-6,height_range={4.9999999873762135E-6,6.000000439598807E-6},length=17.0584385,length_median=20.9988945]:20.99889499999992)[&height_95%_HPD={3.8932869999999866,22.34268800000052},length_range={3.18043,7.166561},height_median=20.998900500000417,length_95%_HPD={3.18043,7.166561},height=17.058444000000335,posterior=1.0,height_range={3.8932869999999866,22.34268800000052},length=5.95498525,length_median=6.736475]:6.7364749999999844,(30174[&height_95%_HPD={4.9999999873762135E-6,7.00000043707405E-6},length_range={0.736723,3.409018},height_median=5.500000497704605E-6,length_95%_HPD={0.736723,3.409018},height=5.750000354964868E-6,height_range={4.9999999873762135E-6,7.00000043707405E-6},length=2.6383712499999996,length_median=3.2038719999999996]:3.2038729999999305,30175[&height_95%_HPD={4.9999999873762135E-6,7.00000043707405E-6},length_range={0.736723,3.409018},height_median=5.500000497704605E-6,length_95%_HPD={0.736723,3.409018},height=5.750000354964868E-6,height_range={4.9999999873762135E-6,7.00000043707405E-6},length=2.6383712499999996,length_median=3.2038719999999996]:3.2038729999999305)[&height_95%_HPD={0.736727999999971,3.409023000000502},length_range={6.336989,26.100226},height_median=3.203878500000428,length_95%_HPD={6.336989,26.100226},height=2.6383770000003324,posterior=1.0,height_range={0.736727999999971,3.409023000000502},length=20.37505225,length_median=24.531497]:24.531496999999973)[&height_95%_HPD={7.073716999999988,29.509249000000523},length_range={1.562749,4.119843},height_median=27.7353755000004,length_95%_HPD={1.562749,4.119843},height=23.01342925000033,posterior=1.0,height_range={7.073716999999988,29.509249000000523},length=3.357089,length_median=3.8728819999999997]:3.872882000000004)[&height_95%_HPD={8.636465999999984,33.62909200000047},length_range={0.163344,0.443912},height_median=31.608257500000406,length_95%_HPD={0.163344,0.443912},height=26.370518250000316,posterior=1.0,height_range={8.636465999999984,33.62909200000047},length=0.36032699999999995,length_median=0.417026]:0.4170259999999928)[&height_95%_HPD={8.79980999999998,34.073004000000424},length_range={0.135099,0.391995},height_median=32.0252835000004,length_95%_HPD={0.135099,0.391995},height=26.7308452500003,posterior=1.0,height_range={8.79980999999998,34.073004000000424},length=0.31591225,length_median=0.3682775]:0.3682774999999765)[&height_95%_HPD={8.934909000000005,34.464999000000375},length_range={1.870369,3.520821},height_median=32.393561000000375,length_95%_HPD={1.870369,3.520821},height=27.046757500000282,posterior=1.0,height_range={8.934909000000005,34.464999000000375},length=3.0021732500000002,length_median=3.3087515]:3.308751499999971)[&height_95%_HPD={10.805277999999987,37.98582000000033},length_range={1.09491,2.031018},height_median=35.702312500000346,length_95%_HPD={1.09491,2.031018},height=30.048930750000252,posterior=1.0,height_range={10.805277999999987,37.98582000000033},length=1.7358295,length_median=1.908695]:1.908695000000023,30176[&height_95%_HPD={4.9999999873762135E-6,7.000000323387212E-6},length_range={11.900183,40.016832},height_median=6.000000325911969E-6,length_95%_HPD={11.900183,40.016832},height=6.000000240646841E-6,height_range={4.9999999873762135E-6,7.000000323387212E-6},length=31.78475425,length_median=37.611001]:37.61100150000004)[&height_95%_HPD={11.900188000000014,40.01683800000035},length_range={3.82748,4.339909},height_median=37.61100750000037,length_95%_HPD={3.82748,4.339909},height=31.784760250000275,posterior=1.0,height_range={11.900188000000014,40.01683800000035},length=4.08116925,length_median=4.078644]:4.078643999999997,30177[&height_95%_HPD={4.9999999873762135E-6,7.000000323387212E-6},length_range={15.727663,44.356741},height_median=6.000000325911969E-6,length_95%_HPD={15.727663,44.356741},height=6.000000240646841E-6,height_range={4.9999999873762135E-6,7.000000323387212E-6},length=35.8659235,length_median=41.689645]:41.68964550000004)[&height_95%_HPD={15.727667999999994,44.35674700000038},length_range={3.341026,4.306185},height_median=41.689651500000366,length_95%_HPD={3.341026,4.306185},height=35.86592950000028,posterior=1.0,height_range={15.727667999999994,44.35674700000038},length=3.6768330000000002,length_median=3.5300605000000003]:3.394540500000005,(30178[&height_95%_HPD={4.9999999873762135E-6,7.000000323387212E-6},length_range={14.540134,39.041928},height_median=6.000000439598807E-6,length_95%_HPD={14.540134,39.041928},height=6.00000029749026E-6,height_range={4.9999999873762135E-6,7.000000323387212E-6},length=31.74181175,length_median=36.6925925]:36.69259299999993,30179[&height_95%_HPD={4.9999999873762135E-6,7.000000323387212E-6},length_range={14.540134,39.041928},height_median=6.000000439598807E-6,length_95%_HPD={14.540134,39.041928},height=6.00000029749026E-6,height_range={4.9999999873762135E-6,7.000000323387212E-6},length=31.74181175,length_median=36.6925925]:36.69259299999993)[&height_95%_HPD={14.54013900000001,39.041934000000424},length_range={5.493714,8.926879},height_median=36.69259900000037,length_95%_HPD={5.493714,8.926879},height=31.741817750000294,posterior=1.0,height_range={14.54013900000001,39.041934000000424},length=7.80094475,length_median=8.391593]:8.391593)[&height_95%_HPD={20.033853000000022,47.96881300000041},length_range={0.253877,0.418896},height_median=45.08419200000037,length_95%_HPD={0.253877,0.418896},height=39.54276250000029,posterior=1.0,height_range={20.033853000000022,47.96881300000041},length=0.30232175,length_median=0.26825699999999997]:0.25794799999999896,(((30180[&height_95%_HPD={5.0000004421235644E-6,7.000000323387212E-6},length_range={14.682681,33.563745},height_median=6.000000183803422E-6,length_95%_HPD={14.682681,33.563745},height=6.000000283279405E-6,height_range={5.0000004421235644E-6,7.000000323387212E-6},length=27.8340125,length_median=31.544812]:31.544812000000206,(30181[&height_95%_HPD={6.000000041694875E-6,7.000000323387212E-6},length_range={6.106614,17.065602},height_median=6.000000325911969E-6,length_95%_HPD={6.106614,17.065602},height=6.2500002542265065E-6,height_range={6.000000041694875E-6,7.000000323387212E-6},length=13.812636249999999,length_median=16.0391645]:16.039165000000025,30182[&height_95%_HPD={6.000000041694875E-6,7.000000323387212E-6},length_range={6.106614,17.065602},height_median=6.000000325911969E-6,length_95%_HPD={6.106614,17.065602},height=6.2500002542265065E-6,height_range={6.000000041694875E-6,7.000000323387212E-6},length=13.812636249999999,length_median=16.0391645]:16.039165000000025)[&height_95%_HPD={6.106620000000021,17.06560800000034},length_range={8.576067,16.498143},height_median=16.03917100000035,length_95%_HPD={8.576067,16.498143},height=13.812642500000265,posterior=1.0,height_range={6.106620000000021,17.06560800000034},length=14.021376,length_median=15.505647]:15.505647000000039)[&height_95%_HPD={14.682687000000044,33.563751000000366},length_range={1.473457,4.63476},height_median=31.54481800000039,length_95%_HPD={1.473457,4.63476},height=27.834018500000298,posterior=1.0,height_range={14.682687000000044,33.563751000000366},length=3.70502225,length_median=4.355936]:4.355936000000014,30183[&height_95%_HPD={5.000000044219632E-6,7.00000043707405E-6},length_range={16.156139,38.198506},height_median=5.0000004421235644E-6,length_95%_HPD={16.156139,38.198506},height=5.500000341385203E-6,height_range={5.000000044219632E-6,7.00000043707405E-6},length=31.539035249999998,length_median=35.900748]:35.90074899999996)[&height_95%_HPD={16.15614400000004,38.198511000000394},length_range={2.603322,6.308306},height_median=35.900754000000404,length_95%_HPD={2.603322,6.308306},height=31.53904075000031,posterior=1.0,height_range={16.15614400000004,38.198511000000394},length=5.19243625,length_median=5.9290585]:5.929058499999968,30184[&height_95%_HPD={5.000000044219632E-6,7.000000323387212E-6},length_range={18.759461,44.506811},height_median=6.000000382755388E-6,length_95%_HPD={18.759461,44.506811},height=6.000000283279405E-6,height_range={5.000000044219632E-6,7.000000323387212E-6},length=36.731471,length_median=41.829806000000005]:41.82980649999999)[&height_95%_HPD={18.75946600000003,44.50681700000041},length_range={1.693283,3.736491},height_median=41.82981250000037,length_95%_HPD={1.693283,3.736491},height=36.7314770000003,posterior=1.0,height_range={18.75946600000003,44.50681700000041},length=3.1136072500000003,length_median=3.5123275]:3.512327499999998)[&height_95%_HPD={20.45274900000004,48.24330800000041},length_range={3.4952,4.706039},height_median=45.34214000000037,length_95%_HPD={3.4952,4.706039},height=39.8450842500003,posterior=1.0,height_range={20.45274900000004,48.24330800000041},length=3.8966835,length_median=3.6927475]:3.5511240000000157,30185[&height_95%_HPD={5.000000044219632E-6,7.000000323387212E-6},length_range={25.158783,52.021749},height_median=6.000000439598807E-6,length_95%_HPD={25.158783,52.021749},height=6.000000311701115E-6,height_range={5.000000044219632E-6,7.000000323387212E-6},length=43.74176175,length_median=48.893257500000004]:48.893257999999946)[&height_95%_HPD={25.158788000000015,52.02175500000044},length_range={6.161948,14.904089},height_median=48.893264000000386,length_95%_HPD={6.161948,14.904089},height=43.74176775000031,posterior=1.0,height_range={25.158788000000015,52.02175500000044},length=8.52134975,length_median=6.509681]:6.260387000000009,30186[&height_95%_HPD={5.000000044219632E-6,7.00000043707405E-6},length_range={40.062872,58.682285},height_median=6.50000038149301E-6,length_95%_HPD={40.062872,58.682285},height=6.250000311069925E-6,height_range={5.000000044219632E-6,7.00000043707405E-6},length=52.26311125,length_median=55.153644]:55.15364450000001)[&height_95%_HPD={40.062877000000015,58.68229100000042},length_range={37.338502,54.813564},height_median=55.153651000000394,length_95%_HPD={37.338502,54.813564},height=52.263117500000305,posterior=1.0,height_range={40.062877000000015,58.68229100000042},length=48.80154975000001,length_median=51.527066500000004]:51.52706649999999,((30187[&height_95%_HPD={4.00000004674439E-6,7.000000323387212E-6},length_range={1.188581,3.082527},height_median=6.50000038149301E-6,length_95%_HPD={1.188581,3.082527},height=6.000000283279405E-6,height_range={4.00000004674439E-6,7.000000323387212E-6},length=2.51625125,length_median=2.8969484999999997]:2.8969485000000077,(30188[&height_95%_HPD={4.00000004674439E-6,7.000000323387212E-6},length_range={0.119688,0.279306},height_median=6.50000038149301E-6,length_95%_HPD={0.119688,0.279306},height=6.000000283279405E-6,height_range={4.00000004674439E-6,7.000000323387212E-6},length=0.230999,length_median=0.262501]:0.2625009999999861,30189[&height_95%_HPD={4.00000004674439E-6,7.000000323387212E-6},length_range={0.119688,0.279306},height_median=6.50000038149301E-6,length_95%_HPD={0.119688,0.279306},height=6.000000283279405E-6,height_range={4.00000004674439E-6,7.000000323387212E-6},length=0.230999,length_median=0.262501]:0.2625009999999861)[&height_95%_HPD={0.11969200000004321,0.279313000000343},length_range={1.068893,2.803221},height_median=0.2625075000003676,length_95%_HPD={1.068893,2.803221},height=0.23100500000028035,posterior=1.0,height_range={0.11969200000004321,0.279313000000343},length=2.28525225,length_median=2.6344475000000003]:2.6344475000000216)[&height_95%_HPD={1.188585000000046,3.0825340000003507},length_range={35.303434,65.820974},height_median=2.896955000000389,length_95%_HPD={35.303434,65.820974},height=2.5162572500002938,posterior=1.0,height_range={1.188585000000046,3.0825340000003507},length=56.21428675000001,length_median=61.8663695]:61.86636949999999,((30190[&height_95%_HPD={4.00000004674439E-6,7.000000323387212E-6},length_range={1.378736,25.326156},height_median=6.000000439598807E-6,length_95%_HPD={1.378736,25.326156},height=5.750000312332304E-6,height_range={4.00000004674439E-6,7.000000323387212E-6},length=18.57711775,length_median=23.801789499999998]:23.801789999999954,30191[&height_95%_HPD={4.00000004674439E-6,7.000000323387212E-6},length_range={1.378736,25.326156},height_median=6.000000439598807E-6,length_95%_HPD={1.378736,25.326156},height=5.750000312332304E-6,height_range={4.00000004674439E-6,7.000000323387212E-6},length=18.57711775,length_median=23.801789499999998]:23.801789999999954)[&height_95%_HPD={1.3787400000000503,25.32616200000041},length_range={14.003669,19.476131},height_median=23.801796000000394,length_95%_HPD={14.003669,19.476131},height=18.57712350000031,posterior=1.0,height_range={1.3787400000000503,25.32616200000041},length=17.52355425,length_median=18.3072085]:18.307208499999973,((30192[&height_95%_HPD={3.999999989900971E-6,7.000000323387212E-6},length_range={7.919073,23.933616},height_median=6.000000325911969E-6,length_95%_HPD={7.919073,23.933616},height=5.7500002412780304E-6,height_range={3.999999989900971E-6,7.000000323387212E-6},length=19.2104425,length_median=22.4945405]:22.494541000000027,30193[&height_95%_HPD={3.999999989900971E-6,7.000000323387212E-6},length_range={7.919073,23.933616},height_median=6.000000325911969E-6,length_95%_HPD={7.919073,23.933616},height=5.7500002412780304E-6,height_range={3.999999989900971E-6,7.000000323387212E-6},length=19.2104425,length_median=22.4945405]:22.494541000000027)[&height_95%_HPD={7.919077000000016,23.933622000000355},length_range={0.174994,0.457293},height_median=22.494547000000352,length_95%_HPD={0.174994,0.457293},height=19.21044825000027,posterior=1.0,height_range={7.919077000000016,23.933622000000355},length=0.37296825,length_median=0.429793]:0.42979299999998943,(30194[&height_95%_HPD={3.999999989900971E-6,7.000000323387212E-6},length_range={2.017551,6.386232},height_median=6.000000439598807E-6,length_95%_HPD={2.017551,6.386232},height=5.750000298121449E-6,height_range={3.999999989900971E-6,7.000000323387212E-6},length=5.10199625,length_median=6.002101]:6.002101499999924,30195[&height_95%_HPD={3.999999989900971E-6,7.000000323387212E-6},length_range={2.017551,6.386232},height_median=6.000000439598807E-6,length_95%_HPD={2.017551,6.386232},height=5.750000298121449E-6,height_range={3.999999989900971E-6,7.000000323387212E-6},length=5.10199625,length_median=6.002101]:6.002101499999924)[&height_95%_HPD={2.0175550000000158,6.3862380000003895},length_range={6.076516,18.004677},height_median=6.002107500000363,length_95%_HPD={6.076516,18.004677},height=5.102002000000283,posterior=1.0,height_range={2.0175550000000158,6.3862380000003895},length=14.4814145,length_median=16.9222325]:16.92223249999998)[&height_95%_HPD={8.094071000000042,24.390915000000405},length_range={7.288338,20.411378},height_median=22.924340000000342,length_95%_HPD={7.288338,20.411378},height=19.583416500000283,posterior=1.0,height_range={8.094071000000042,24.390915000000405},length=16.51726125,length_median=19.1846645]:19.184664500000025)[&height_95%_HPD={15.382409000000052,44.80229300000042},length_range={21.10961,24.101215},height_median=42.10900450000037,length_95%_HPD={21.10961,24.101215},height=36.1006777500003,posterior=1.0,height_range={15.382409000000052,44.80229300000042},length=22.62986625,length_median=22.65432]:22.654320000000013)[&height_95%_HPD={36.49201900000003,68.90350800000039},length_range={40.90936,44.592347},height_median=64.76332450000038,length_95%_HPD={40.90936,44.592347},height=58.73054400000029,posterior=1.0,height_range={36.49201900000003,68.90350800000039},length=42.33412325,length_median=41.917393]:41.917393000000004)[&height_95%_HPD={77.40137900000002,113.4958550000004},length_range={1.127519,1.507114},height_median=106.68071750000038,length_95%_HPD={1.127519,1.507114},height=101.0646672500003,posterior=1.0,height_range={77.40137900000002,113.4958550000004},length=1.36695675,length_median=1.4165969999999999]:1.4165969999999959,(30196[&height_95%_HPD={4.00000004674439E-6,7.00000043707405E-6},length_range={67.319484,107.898203},height_median=6.50000038149301E-6,length_95%_HPD={67.319484,107.898203},height=6.000000311701115E-6,height_range={4.00000004674439E-6,7.00000043707405E-6},length=94.514439,length_median=101.4200345]:101.42003450000001,(((((((30197[&height_95%_HPD={3.999999989900971E-6,8.000000434549293E-6},length_range={7.444588,38.454306},height_median=6.5000004383364285E-6,length_95%_HPD={7.444588,38.454306},height=6.25000032528078E-6,height_range={3.999999989900971E-6,8.000000434549293E-6},length=29.548158249999997,length_median=36.146869499999994]:36.14686999999998,(30198[&height_95%_HPD={4.9999999873762135E-6,7.00000043707405E-6},length_range={7.272695,37.489659},height_median=6.50000038149301E-6,length_95%_HPD={7.272695,37.489659},height=6.250000296859071E-6,height_range={4.9999999873762135E-6,7.00000043707405E-6},length=28.810645500000003,length_median=35.240114000000005]:35.240114500000004,30199[&height_95%_HPD={4.9999999873762135E-6,7.00000043707405E-6},length_range={7.272695,37.489659},height_median=6.50000038149301E-6,length_95%_HPD={7.272695,37.489659},height=6.250000296859071E-6,height_range={4.9999999873762135E-6,7.00000043707405E-6},length=28.810645500000003,length_median=35.240114000000005]:35.240114500000004)[&height_95%_HPD={7.272699999999986,37.4896650000004},length_range={0.171892,0.964648},height_median=35.240121000000386,length_95%_HPD={0.171892,0.964648},height=28.81065175000029,posterior=1.0,height_range={7.272699999999986,37.4896650000004},length=0.73751275,length_median=0.9067555]:0.9067555000000311)[&height_95%_HPD={7.444592,38.45431300000041},length_range={11.069309,41.052401},height_median=36.14687650000042,length_95%_HPD={11.069309,41.052401},height=29.54816450000031,posterior=1.0,height_range={7.444592,38.45431300000041},length=32.3244695,length_median=38.588083999999995]:38.58808400000001,((30200[&height_95%_HPD={4.9999999873762135E-6,8.000000320862455E-6},length_range={3.602232,19.513166},height_median=6.500000495179847E-6,length_95%_HPD={3.602232,19.513166},height=6.500000324649591E-6,height_range={4.9999999873762135E-6,8.000000320862455E-6},length=14.9498915,length_median=18.342084]:18.342084499999913,30201[&height_95%_HPD={4.9999999873762135E-6,8.000000320862455E-6},length_range={3.602232,19.513166},height_median=6.500000495179847E-6,length_95%_HPD={3.602232,19.513166},height=6.500000324649591E-6,height_range={4.9999999873762135E-6,8.000000320862455E-6},length=14.9498915,length_median=18.342084]:18.342084499999913)[&height_95%_HPD={3.6022370000000024,19.513173000000506},length_range={14.621338,59.282868},height_median=18.34209100000041,length_95%_HPD={14.621338,59.282868},height=14.949898000000331,posterior=1.0,height_range={3.6022370000000024,19.513173000000506},length=46.3384835,length_median=55.724864]:55.724864000000025,((30202[&height_95%_HPD={3.999999989900971E-6,7.0000005507608876E-6},length_range={0.207802,1.451647},height_median=6.500000495179847E-6,length_95%_HPD={0.207802,1.451647},height=6.000000382755388E-6,height_range={3.999999989900971E-6,7.0000005507608876E-6},length=1.097124,length_median=1.3645235]:1.3645234999999616,30203[&height_95%_HPD={3.999999989900971E-6,7.0000005507608876E-6},length_range={0.207802,1.451647},height_median=6.500000495179847E-6,length_95%_HPD={0.207802,1.451647},height=6.000000382755388E-6,height_range={3.999999989900971E-6,7.0000005507608876E-6},length=1.097124,length_median=1.3645235]:1.3645234999999616)[&height_95%_HPD={0.20780600000000504,1.4516540000005307},length_range={10.027218,56.253882},height_median=1.3645300000004568,length_95%_HPD={10.027218,56.253882},height=1.0971300000003623,posterior=1.0,height_range={0.20780600000000504,1.4516540000005307},length=43.00918325,length_median=52.877816499999994]:52.877816499999994,(30204[&height_95%_HPD={4.9999999873762135E-6,8.000000434549293E-6},length_range={5.250472,35.777796},height_median=6.500000552023266E-6,length_95%_HPD={5.250472,35.777796},height=6.50000038149301E-6,height_range={4.9999999873762135E-6,8.000000434549293E-6},length=27.07244575,length_median=33.6307575]:33.63075799999993,(30205[&height_95%_HPD={4.9999999873762135E-6,8.00000054823613E-6},length_range={3.296038,21.226818},height_median=7.50000049265509E-6,length_95%_HPD={3.296038,21.226818},height=7.000000380230631E-6,height_range={4.9999999873762135E-6,8.00000054823613E-6},length=16.10729975,length_median=19.9531715]:19.953171499999996,((30206[&height_95%_HPD={5.000000044219632E-6,8.000000434549293E-6},length_range={3.064708,19.080675},height_median=7.500000435811671E-6,length_95%_HPD={3.064708,19.080675},height=7.000000337598067E-6,height_range={5.000000044219632E-6,8.000000434549293E-6},length=14.50426175,length_median=17.935831999999998]:17.935832000000033,30207[&height_95%_HPD={5.000000044219632E-6,8.000000434549293E-6},length_range={3.064708,19.080675},height_median=7.500000435811671E-6,length_95%_HPD={3.064708,19.080675},height=7.000000337598067E-6,height_range={5.000000044219632E-6,8.000000434549293E-6},length=14.50426175,length_median=17.935831999999998]:17.935832000000033)[&height_95%_HPD={3.06471300000004,19.080683000000477},length_range={0.112895,0.875343},height_median=17.93583950000047,length_95%_HPD={0.112895,0.875343},height=14.504268750000364,posterior=1.0,height_range={3.06471300000004,19.080683000000477},length=0.65846525,length_median=0.8228115]:0.8228115000000003,30208[&height_95%_HPD={5.000000044219632E-6,8.00000054823613E-6},length_range={3.177603,19.956018},height_median=7.500000435811671E-6,length_95%_HPD={3.177603,19.956018},height=7.000000366019776E-6,height_range={5.000000044219632E-6,8.00000054823613E-6},length=15.162726999999999,length_median=18.758643499999998]:18.758643500000034)[&height_95%_HPD={3.1776080000000206,19.95602600000052},length_range={0.118435,1.2708},height_median=18.75865100000047,length_95%_HPD={0.118435,1.2708},height=15.16273400000037,posterior=1.0,height_range={3.1776080000000206,19.95602600000052},length=0.94457275,length_median=1.194528]:1.1945280000000196)[&height_95%_HPD={3.2960429999999974,21.22682600000053},length_range={1.954434,14.550977},height_median=19.95317900000049,length_95%_HPD={1.954434,14.550977},height=16.107306750000376,posterior=1.0,height_range={3.2960429999999974,21.22682600000053},length=10.9651455,length_median=13.6775855]:13.677585499999992)[&height_95%_HPD={5.250476999999989,35.77780300000052},length_range={4.984547,21.927733},height_median=33.63076450000048,length_95%_HPD={4.984547,21.927733},height=27.072452250000367,posterior=1.0,height_range={5.250476999999989,35.77780300000052},length=17.033861,length_median=20.611582]:20.61158199999997)[&height_95%_HPD={10.23502400000001,57.70553600000051},length_range={7.988551,21.090505},height_median=54.24234650000045,length_95%_HPD={7.988551,21.090505},height=44.106313250000355,posterior=1.0,height_range={10.23502400000001,57.70553600000051},length=17.18206825,length_median=19.8246085]:19.824608499999982)[&height_95%_HPD={18.223574999999983,78.79604100000046},length_range={0.290326,0.710673},height_median=74.06695500000043,length_95%_HPD={0.290326,0.710673},height=61.28838150000033,posterior=1.0,height_range={18.223574999999983,78.79604100000046},length=0.5842525,length_median=0.6680055]:0.6680054999999925)[&height_95%_HPD={18.513900999999976,79.50671400000044},length_range={4.818059,9.659247},height_median=74.73496050000043,length_95%_HPD={4.818059,9.659247},height=61.87263400000032,posterior=1.0,height_range={18.513900999999976,79.50671400000044},length=8.15896325,length_median=9.0792735]:9.0792735,((((((30209[&height_95%_HPD={5.999999928008037E-6,8.000000434549293E-6},length_range={8.780273,47.025869},height_median=6.500000495179847E-6,length_95%_HPD={8.780273,47.025869},height=6.750000338229256E-6,height_range={5.999999928008037E-6,8.000000434549293E-6},length=36.053462,length_median=44.203853]:44.20385349999998,30210[&height_95%_HPD={5.999999928008037E-6,8.000000434549293E-6},length_range={8.780273,47.025869},height_median=6.500000495179847E-6,length_95%_HPD={8.780273,47.025869},height=6.750000338229256E-6,height_range={5.999999928008037E-6,8.000000434549293E-6},length=36.053462,length_median=44.203853]:44.20385349999998)[&height_95%_HPD={8.78027899999995,47.02587600000038},length_range={0.173114,0.778862},height_median=44.203860000000475,length_95%_HPD={0.173114,0.778862},height=36.05346875000032,posterior=1.0,height_range={8.78027899999995,47.02587600000038},length=0.604067,length_median=0.732146]:0.7321460000000002,((30211[&height_95%_HPD={5.999999928008037E-6,8.000000434549293E-6},length_range={7.640907,42.04406},height_median=7.00000043707405E-6,length_95%_HPD={7.640907,42.04406},height=7.000000309176357E-6,height_range={5.999999928008037E-6,8.000000434549293E-6},length=32.18189875,length_median=39.521314000000004]:39.52131400000005,((30212[&height_95%_HPD={5.999999928008037E-6,8.000000320862455E-6},length_range={2.139198,13.373086},height_median=7.500000435811671E-6,length_95%_HPD={2.139198,13.373086},height=7.250000280123459E-6,height_range={5.999999928008037E-6,8.000000320862455E-6},length=10.16339875,length_median=12.5706555]:12.570655500000044,30213[&height_95%_HPD={5.999999928008037E-6,8.000000320862455E-6},length_range={2.139198,13.373086},height_median=7.500000435811671E-6,length_95%_HPD={2.139198,13.373086},height=7.250000280123459E-6,height_range={5.999999928008037E-6,8.000000320862455E-6},length=10.16339875,length_median=12.5706555]:12.570655500000044)[&height_95%_HPD={2.1392039999999497,13.373094000000378},length_range={5.250575,27.88477},height_median=12.57066300000048,length_95%_HPD={5.250575,27.88477},height=10.163406000000322,posterior=1.0,height_range={2.1392039999999497,13.373094000000378},length=21.3896775,length_median=26.211682500000002]:26.211682500000023,((30214[&height_95%_HPD={5.999999928008037E-6,8.000000434549293E-6},length_range={5.890053,32.565232},height_median=7.0000005507608876E-6,length_95%_HPD={5.890053,32.565232},height=7.000000366019776E-6,height_range={5.999999928008037E-6,8.000000434549293E-6},length=24.919501750000002,length_median=30.611361000000002]:30.61136099999996,((30215[&height_95%_HPD={4.999999930532795E-6,8.00000054823613E-6},length_range={5.626348,31.009765},height_median=7.000000493917469E-6,length_95%_HPD={5.626348,31.009765},height=6.750000366650966E-6,height_range={4.999999930532795E-6,8.00000054823613E-6},length=23.7336685,length_median=29.1492805]:29.149280500000003,(30216[&height_95%_HPD={4.999999930532795E-6,8.00000054823613E-6},length_range={0.697923,3.759999},height_median=7.000000493917469E-6,length_95%_HPD={0.697923,3.759999},height=6.750000366650966E-6,height_range={4.999999930532795E-6,8.00000054823613E-6},length=2.881607,length_median=3.534253]:3.5342529999999783,30217[&height_95%_HPD={4.999999930532795E-6,8.00000054823613E-6},length_range={0.697923,3.759999},height_median=7.000000493917469E-6,length_95%_HPD={0.697923,3.759999},height=6.750000366650966E-6,height_range={4.999999930532795E-6,8.00000054823613E-6},length=2.881607,length_median=3.534253]:3.5342529999999783)[&height_95%_HPD={0.6979279999999335,3.7600070000005417},length_range={4.928425,27.249766},height_median=3.5342600000004722,length_95%_HPD={4.928425,27.249766},height=2.881613750000355,posterior=1.0,height_range={0.6979279999999335,3.7600070000005417},length=20.8520615,length_median=25.6150275]:25.615027500000025)[&height_95%_HPD={5.626352999999938,31.009773000000564},length_range={0.115437,0.724486},height_median=29.149287500000497,length_95%_HPD={0.115437,0.724486},height=23.733675250000374,posterior=1.0,height_range={5.626352999999938,31.009773000000564},length=0.55047625,length_median=0.680991]:0.6809910000000059,(30218[&height_95%_HPD={5.999999928008037E-6,7.000000664447725E-6},length_range={5.434854,30.534813},height_median=7.00000043707405E-6,length_95%_HPD={5.434854,30.534813},height=6.750000366650966E-6,height_range={5.999999928008037E-6,7.000000664447725E-6},length=23.34379225,length_median=28.702751]:28.702751000000063,30219[&height_95%_HPD={5.999999928008037E-6,7.000000664447725E-6},length_range={5.434854,30.534813},height_median=7.00000043707405E-6,length_95%_HPD={5.434854,30.534813},height=6.750000366650966E-6,height_range={5.999999928008037E-6,7.000000664447725E-6},length=23.34379225,length_median=28.702751]:28.702751000000063)[&height_95%_HPD={5.434859999999901,30.534820000000536},length_range={0.30693,1.199439},height_median=28.7027580000005,length_95%_HPD={0.30693,1.199439},height=23.34379900000036,posterior=1.0,height_range={5.434859999999901,30.534820000000536},length=0.9403524999999999,length_median=1.1275205]:1.1275205000000028)[&height_95%_HPD={5.741789999999924,31.73425900000052},length_range={0.148269,0.830981},height_median=29.830278500000503,length_95%_HPD={0.148269,0.830981},height=24.284151500000362,posterior=1.0,height_range={5.741789999999924,31.73425900000052},length=0.63535725,length_median=0.7810895]:0.7810895000000073)[&height_95%_HPD={5.890058999999951,32.56524000000047},length_range={1.093454,7.796713},height_median=30.61136800000051,length_95%_HPD={1.093454,7.796713},height=24.91950875000036,posterior=1.0,height_range={5.890058999999951,32.56524000000047},length=5.886970000000001,length_median=7.3288565000000006]:7.328856499999972,(30220[&height_95%_HPD={5.999999928008037E-6,8.000000434549293E-6},length_range={5.455952,38.873361},height_median=7.000000493917469E-6,length_95%_HPD={5.455952,38.873361},height=7.000000337598067E-6,height_range={5.999999928008037E-6,8.000000434549293E-6},length=29.3527715,length_median=36.5408865]:36.54088649999997,(((30221[&height_95%_HPD={5.999999928008037E-6,7.00000043707405E-6},length_range={0.233942,3.463607},height_median=7.00000043707405E-6,length_95%_HPD={0.233942,3.463607},height=6.750000309807547E-6,height_range={5.999999928008037E-6,7.00000043707405E-6},length=2.5522702500000003,length_median=3.255766]:3.255765999999994,30222[&height_95%_HPD={5.999999928008037E-6,7.00000043707405E-6},length_range={0.233942,3.463607},height_median=7.00000043707405E-6,length_95%_HPD={0.233942,3.463607},height=6.750000309807547E-6,height_range={5.999999928008037E-6,7.00000043707405E-6},length=2.5522702500000003,length_median=3.255766]:3.255765999999994)[&height_95%_HPD={0.2339479999999412,3.4636140000004616},length_range={0.27889,3.369678},height_median=3.2557730000004312,length_95%_HPD={0.27889,3.369678},height=2.5522770000003163,posterior=1.0,height_range={0.2339479999999412,3.4636140000004616},length=2.4958780000000003,length_median=3.167472]:3.167471999999975,(30223[&height_95%_HPD={5.999999928008037E-6,7.00000043707405E-6},length_range={0.254448,3.463607},height_median=7.00000043707405E-6,length_95%_HPD={0.254448,3.463607},height=6.750000309807547E-6,height_range={5.999999928008037E-6,7.00000043707405E-6},length=2.55739675,length_median=3.255766]:3.255765999999994,30224[&height_95%_HPD={5.999999928008037E-6,7.00000043707405E-6},length_range={0.254448,3.463607},height_median=7.00000043707405E-6,length_95%_HPD={0.254448,3.463607},height=6.750000309807547E-6,height_range={5.999999928008037E-6,7.00000043707405E-6},length=2.55739675,length_median=3.255766]:3.255765999999994)[&height_95%_HPD={0.2544539999999529,3.4636140000004616},length_range={0.258384,3.369678},height_median=3.2557730000004312,length_95%_HPD={0.258384,3.369678},height=2.5574035000003192,posterior=1.0,height_range={0.2544539999999529,3.4636140000004616},length=2.4907515,length_median=3.167472]:3.167471999999975)[&height_95%_HPD={0.5128379999999311,6.833292000000483},length_range={4.63403,30.478202},height_median=6.423245000000406,length_95%_HPD={4.63403,30.478202},height=5.048155000000307,posterior=1.0,height_range={0.5128379999999311,6.833292000000483},length=23.10279275,length_median=28.649469500000002]:28.649469500000038,30225[&height_95%_HPD={5.999999928008037E-6,8.000000434549293E-6},length_range={5.146862,37.311487},height_median=7.00000043707405E-6,length_95%_HPD={5.146862,37.311487},height=7.000000309176357E-6,height_range={5.999999928008037E-6,8.000000434549293E-6},length=28.15094075,length_median=35.072707]:35.07270750000001)[&height_95%_HPD={5.146867999999927,37.31149400000049},length_range={0.30909,1.561875},height_median=35.072714500000444,length_95%_HPD={0.30909,1.561875},height=28.150947750000327,posterior=1.0,height_range={5.146867999999927,37.31149400000049},length=1.20183075,length_median=1.4681790000000001]:1.4681790000000206)[&height_95%_HPD={5.455957999999953,38.87336900000048},length_range={1.377361,1.527555},height_median=36.540893500000465,length_95%_HPD={1.377361,1.527555},height=29.35277850000034,posterior=1.0,height_range={5.455957999999953,38.87336900000048},length=1.4537002499999998,length_median=1.4549425]:1.3993310000000179)[&height_95%_HPD={6.9835129999999594,40.361953000000426},length_range={0.406266,0.895911},height_median=37.94022450000048,length_95%_HPD={0.406266,0.895911},height=30.806478750000338,posterior=1.0,height_range={6.9835129999999594,40.361953000000426},length=0.7466047499999999,length_median=0.8421209999999999]:0.8421210000000201)[&height_95%_HPD={7.389778999999976,41.25786400000038},length_range={0.251134,0.786204},height_median=38.7823455000005,length_95%_HPD={0.251134,0.786204},height=31.55308350000034,posterior=1.0,height_range={7.389778999999976,41.25786400000038},length=0.62882225,length_median=0.7389755]:0.7389754999999809)[&height_95%_HPD={7.640912999999955,42.04406800000038},length_range={0.419219,0.79945},height_median=39.52132100000048,length_95%_HPD={0.419219,0.79945},height=32.181905750000325,posterior=1.0,height_range={7.640912999999955,42.04406800000038},length=0.68038,length_median=0.7514255000000001]:0.7514255000000105,(((30226[&height_95%_HPD={4.999999930532795E-6,9.000000318337698E-6},length_range={5.349274,26.030318},height_median=6.5000004383364285E-6,length_95%_HPD={5.349274,26.030318},height=6.750000281385837E-6,height_range={4.999999930532795E-6,9.000000318337698E-6},length=20.079117749999998,length_median=24.4684395]:24.468439500000045,(30227[&height_95%_HPD={4.999999930532795E-6,1.0000000202126103E-5},length_range={4.371375,21.014532},height_median=7.00000043707405E-6,length_95%_HPD={4.371375,21.014532},height=7.250000251701749E-6,height_range={4.999999930532795E-6,1.0000000202126103E-5},length=16.22330725,length_median=19.753661]:19.753661000000022,(30228[&height_95%_HPD={4.999999930532795E-6,1.0000000202126103E-5},length_range={0.415222,6.332404},height_median=6.5000004383364285E-6,length_95%_HPD={0.415222,6.332404},height=7.0000002523329385E-6,height_range={4.999999930532795E-6,1.0000000202126103E-5},length=4.66276025,length_median=5.9517074999999995]:5.951707499999998,(30229[&height_95%_HPD={4.999999930532795E-6,9.00000020465086E-6},length_range={0.206882,3.36259},height_median=6.5000004383364285E-6,length_95%_HPD={0.206882,3.36259},height=6.750000252964128E-6,height_range={4.999999930532795E-6,9.00000020465086E-6},length=2.47253025,length_median=3.1603244999999998]:3.1603245000000015,30230[&height_95%_HPD={4.999999930532795E-6,9.00000020465086E-6},length_range={0.206882,3.36259},height_median=6.5000004383364285E-6,length_95%_HPD={0.206882,3.36259},height=6.750000252964128E-6,height_range={4.999999930532795E-6,9.00000020465086E-6},length=2.47253025,length_median=3.1603244999999998]:3.1603245000000015)[&height_95%_HPD={0.20688699999993787,3.3625990000001593},length_range={0.20834,2.969815},height_median=3.16033100000044,length_95%_HPD={0.20834,2.969815},height=2.4725370000002442,posterior=1.0,height_range={0.20688699999993787,3.3625990000001593},length=2.19023025,length_median=2.7913829999999997]:2.791382999999996)[&height_95%_HPD={0.41522699999995893,6.332414000000199},length_range={3.956153,14.682128},height_median=5.951714000000436,length_95%_HPD={3.956153,14.682128},height=4.6627672500002575,posterior=1.0,height_range={0.41522699999995893,6.332414000000199},length=11.56054725,length_median=13.801954]:13.801954000000023)[&height_95%_HPD={4.371379999999931,21.014542000000233},length_range={0.977899,5.015785},height_median=19.75366800000046,length_95%_HPD={0.977899,5.015785},height=16.22331450000027,posterior=1.0,height_range={4.371379999999931,21.014542000000233},length=3.855810000000001,length_median=4.714778000000001]:4.714778000000024)[&height_95%_HPD={5.34927899999991,26.030327000000284},length_range={0.141815,0.782998},height_median=24.468446000000483,length_95%_HPD={0.141815,0.782998},height=20.07912450000029,posterior=1.0,height_range={5.34927899999991,26.030327000000284},length=0.59920475,length_median=0.736003]:0.7360030000000108,(30231[&height_95%_HPD={5.00000066949724E-6,9.000000318337698E-6},length_range={4.244183,18.252768},height_median=7.000000096013537E-6,length_95%_HPD={4.244183,18.252768},height=7.000000294965503E-6,height_range={5.00000066949724E-6,9.000000318337698E-6},length=14.202995249999999,length_median=17.157515]:17.15751450000039,30232[&height_95%_HPD={5.00000066949724E-6,9.000000318337698E-6},length_range={4.244183,18.252768},height_median=7.000000096013537E-6,length_95%_HPD={4.244183,18.252768},height=7.000000294965503E-6,height_range={5.00000066949724E-6,9.000000318337698E-6},length=14.202995249999999,length_median=17.157515]:17.15751450000039)[&height_95%_HPD={4.244188999999892,18.252777000000265},length_range={1.246905,8.560548},height_median=17.157521500000485,length_95%_HPD={1.246905,8.560548},height=14.203002250000281,posterior=1.0,height_range={4.244188999999892,18.252777000000265},length=6.475327,length_median=8.046927499999999]:8.04692750000001)[&height_95%_HPD={5.491093999999919,26.813325000000304},length_range={0.619791,4.385473},height_median=25.204449000000494,length_95%_HPD={0.619791,4.385473},height=20.678329250000303,posterior=1.0,height_range={5.491093999999919,26.813325000000304},length=3.31246475,length_median=4.1222975]:4.122297500000002,((30233[&height_95%_HPD={5.999999928008037E-6,8.000000434549293E-6},length_range={3.866325,24.490055},height_median=7.0000005507608876E-6,length_95%_HPD={3.866325,24.490055},height=7.000000366019776E-6,height_range={5.999999928008037E-6,8.000000434549293E-6},length=18.599352250000003,length_median=23.0205145]:23.020514499999962,30234[&height_95%_HPD={5.999999928008037E-6,8.000000434549293E-6},length_range={3.866325,24.490055},height_median=7.0000005507608876E-6,length_95%_HPD={3.866325,24.490055},height=7.000000366019776E-6,height_range={5.999999928008037E-6,8.000000434549293E-6},length=18.599352250000003,length_median=23.0205145]:23.020514499999962)[&height_95%_HPD={3.8663309999999456,24.49006300000042},length_range={0.509838,1.17432},height_median=23.020521500000513,length_95%_HPD={0.509838,1.17432},height=18.599359250000347,posterior=1.0,height_range={3.8663309999999456,24.49006300000042},length=0.9729654999999999,length_median=1.1038519999999998]:1.1038519999999892,30235[&height_95%_HPD={5.999999928008037E-6,9.000000432024535E-6},length_range={4.376163,25.664374},height_median=7.000000493917469E-6,length_95%_HPD={4.376163,25.664374},height=7.2500003369668775E-6,height_range={5.999999928008037E-6,9.000000432024535E-6},length=19.5723175,length_median=24.1243665]:24.124366500000008)[&height_95%_HPD={4.376168999999948,25.664383000000385},length_range={1.734716,5.534415},height_median=24.1243735000005,length_95%_HPD={1.734716,5.534415},height=19.572324750000334,posterior=1.0,height_range={4.376168999999948,25.664383000000385},length=4.418469249999999,length_median=5.202373]:5.202372999999994)[&height_95%_HPD={6.110884999999939,31.19879800000035},length_range={1.949247,11.64472},height_median=29.326746500000496,length_95%_HPD={1.949247,11.64472},height=23.99079400000032,posterior=1.0,height_range={6.110884999999939,31.19879800000035},length=8.87149175,length_median=10.946]:10.945999999999998)[&height_95%_HPD={8.060131999999953,42.84351800000036},length_range={0.893261,4.96122},height_median=40.272746500000494,length_95%_HPD={0.893261,4.96122},height=32.862285750000325,posterior=1.0,height_range={8.060131999999953,42.84351800000036},length=3.7952500000000007,length_median=4.663259500000001]:4.663259499999981)[&height_95%_HPD={8.953392999999949,47.804738000000384},length_range={0.090028,0.56469},height_median=44.936006000000475,length_95%_HPD={0.090028,0.56469},height=36.65753575000032,posterior=1.0,height_range={8.953392999999949,47.804738000000384},length=0.42906550000000004,length_median=0.530772]:0.5307719999999847,30236[&height_95%_HPD={5.999999984851456E-6,8.000000434549293E-6},length_range={9.043415,48.36942},height_median=7.000000493917469E-6,length_95%_HPD={9.043415,48.36942},height=7.0000003518089216E-6,height_range={5.999999984851456E-6,8.000000434549293E-6},length=37.086594250000005,length_median=45.466771]:45.466770999999966)[&height_95%_HPD={9.043420999999967,48.369428000000426},length_range={4.981226,18.29414},height_median=45.46677800000046,length_95%_HPD={4.981226,18.29414},height=37.08660125000033,posterior=1.0,height_range={9.043420999999967,48.369428000000426},length=14.416865249999999,length_median=17.1960475]:17.19604749999999,30237[&height_95%_HPD={5.999999984851456E-6,8.000000434549293E-6},length_range={14.024641,66.66356},height_median=7.000000493917469E-6,length_95%_HPD={14.024641,66.66356},height=7.0000003518089216E-6,height_range={5.999999984851456E-6,8.000000434549293E-6},length=51.5034595,length_median=62.6628185]:62.66281849999996)[&height_95%_HPD={14.024646999999959,66.66356800000045},length_range={5.960911,13.558418},height_median=62.66282550000045,length_95%_HPD={5.960911,13.558418},height=51.50346650000033,posterior=1.0,height_range={14.024646999999959,66.66356800000045},length=11.252183,length_median=12.744701500000001]:12.74470149999999,((30238[&height_95%_HPD={5.999999984851456E-6,9.000000318337698E-6},length_range={8.90835,48.165068},height_median=6.500000552023266E-6,length_95%_HPD={8.90835,48.165068},height=7.0000003518089216E-6,height_range={5.999999984851456E-6,9.000000318337698E-6},length=36.905585,length_median=45.274461]:45.274461999999886,(30239[&height_95%_HPD={5.999999928008037E-6,9.000000432024535E-6},length_range={8.799702,47.019263},height_median=6.500000552023266E-6,length_95%_HPD={8.799702,47.019263},height=7.000000366019776E-6,height_range={5.999999928008037E-6,9.000000432024535E-6},length=36.053490249999996,length_median=44.197497999999996]:44.19749899999991,(((30240[&height_95%_HPD={6.000000553285645E-6,8.000000434549293E-6},length_range={4.286616,20.535755},height_median=7.000000266543793E-6,length_95%_HPD={4.286616,20.535755},height=7.000000380230631E-6,height_range={6.000000553285645E-6,8.000000434549293E-6},length=15.857400250000001,length_median=19.303615]:19.303615000000207,30241[&height_95%_HPD={6.000000553285645E-6,8.000000434549293E-6},length_range={4.286616,20.535755},height_median=7.000000266543793E-6,length_95%_HPD={4.286616,20.535755},height=7.000000380230631E-6,height_range={6.000000553285645E-6,8.000000434549293E-6},length=15.857400250000001,length_median=19.303615]:19.303615000000207)[&height_95%_HPD={4.286622999999963,20.535762000000545},length_range={3.798256,19.922429},height_median=19.303622000000473,length_95%_HPD={3.798256,19.922429},height=15.857407250000364,posterior=1.0,height_range={4.286622999999963,20.535762000000545},length=15.2935885,length_median=18.7268345]:18.726834500000024,(30242[&height_95%_HPD={5.999999928008037E-6,9.000000432024535E-6},length_range={7.120108,33.894381},height_median=6.500000552023266E-6,length_95%_HPD={7.120108,33.894381},height=7.000000366019776E-6,height_range={5.999999928008037E-6,9.000000432024535E-6},length=26.183881250000002,length_median=31.860518]:31.860518999999954,(30243[&height_95%_HPD={4.999999930532795E-6,9.000000432024535E-6},length_range={7.012898,33.285653},height_median=6.500000495179847E-6,length_95%_HPD={7.012898,33.285653},height=6.750000338229256E-6,height_range={4.999999930532795E-6,9.000000432024535E-6},length=25.718798750000005,length_median=31.288322]:31.28832300000002,30244[&height_95%_HPD={4.999999930532795E-6,9.000000432024535E-6},length_range={7.012898,33.285653},height_median=6.500000495179847E-6,length_95%_HPD={7.012898,33.285653},height=6.750000338229256E-6,height_range={4.999999930532795E-6,9.000000432024535E-6},length=25.718798750000005,length_median=31.288322]:31.28832300000002)[&height_95%_HPD={7.0129029999999375,33.28566000000046},length_range={0.107211,0.608728},height_median=31.288329500000515,length_95%_HPD={0.107211,0.608728},height=25.718805500000357,posterior=1.0,height_range={7.0129029999999375,33.28566000000046},length=0.46508275,length_median=0.5721959999999999]:0.572195999999991)[&height_95%_HPD={7.120113999999944,33.894388000000504},length_range={0.964765,6.563803},height_median=31.860525500000506,length_95%_HPD={0.964765,6.563803},height=26.183888250000365,posterior=1.0,height_range={7.120113999999944,33.894388000000504},length=4.9671075,length_median=6.169931]:6.169930999999991)[&height_95%_HPD={8.084878999999944,40.45819100000051},length_range={0.11572,0.716315},height_median=38.0304565000005,length_95%_HPD={0.11572,0.716315},height=31.150995750000362,posterior=1.0,height_range={8.084878999999944,40.45819100000051},length=0.54465925,length_median=0.673301]:0.6733009999999808,30245[&height_95%_HPD={6.000000553285645E-6,9.000000432024535E-6},length_range={8.200592,41.174499},height_median=7.000000238122084E-6,length_95%_HPD={8.200592,41.174499},height=7.250000365388587E-6,height_range={6.000000553285645E-6,9.000000432024535E-6},length=31.69564775,length_median=38.70375]:38.70375050000024)[&height_95%_HPD={8.200598999999954,41.17450600000052},length_range={0.599109,5.844764},height_median=38.70375750000048,length_95%_HPD={0.599109,5.844764},height=31.695655000000357,posterior=1.0,height_range={8.200598999999954,41.17450600000052},length=4.357842249999999,length_median=5.493748]:5.493747999999982)[&height_95%_HPD={8.799707999999953,47.019270000000574},length_range={0.108648,1.145805},height_median=44.19750550000046,length_95%_HPD={0.108648,1.145805},height=36.05349725000036,posterior=1.0,height_range={8.799707999999953,47.019270000000574},length=0.8520947500000001,length_median=1.0769630000000001]:1.076962999999978)[&height_95%_HPD={8.90835599999997,48.16507500000057},length_range={0.188632,0.945581},height_median=45.27446850000044,length_95%_HPD={0.188632,0.945581},height=36.905592000000354,posterior=1.0,height_range={8.90835599999997,48.16507500000057},length=0.7279470000000001,length_median=0.8887875000000001]:0.8887875000000065,30246[&height_95%_HPD={5.999999928008037E-6,8.000000434549293E-6},length_range={9.096982,49.110649},height_median=6.500000552023266E-6,length_95%_HPD={9.096982,49.110649},height=6.750000366650966E-6,height_range={5.999999928008037E-6,8.000000434549293E-6},length=37.63353225,length_median=46.163249]:46.16324949999989)[&height_95%_HPD={9.096987999999953,49.11065600000052},length_range={10.88857,31.11133},height_median=46.163256000000445,length_95%_HPD={10.88857,31.11133},height=37.63353900000034,posterior=1.0,height_range={9.096987999999953,49.11065600000052},length=25.122110499999998,length_median=29.244270999999998]:29.244270999999998)[&height_95%_HPD={19.98555799999997,80.22198600000047},length_range={2.57196,5.85283},height_median=75.40752700000044,length_95%_HPD={2.57196,5.85283},height=62.75564950000033,posterior=1.0,height_range={19.98555799999997,80.22198600000047},length=4.8568672500000005,length_median=5.5013395]:5.5013395,(30247[&height_95%_HPD={4.9999999873762135E-6,8.000000434549293E-6},length_range={10.485171,39.966565},height_median=6.5000004383364285E-6,length_95%_HPD={10.485171,39.966565},height=6.500000324649591E-6,height_range={4.9999999873762135E-6,8.000000434549293E-6},length=31.39678025,length_median=37.5676925]:37.56769299999999,30248[&height_95%_HPD={4.9999999873762135E-6,8.000000434549293E-6},length_range={10.485171,39.966565},height_median=6.5000004383364285E-6,length_95%_HPD={10.485171,39.966565},height=6.500000324649591E-6,height_range={4.9999999873762135E-6,8.000000434549293E-6},length=31.39678025,length_median=37.5676925]:37.56769299999999)[&height_95%_HPD={10.485175999999967,39.9665720000005},length_range={12.072342,46.108244},height_median=37.56769950000043,length_95%_HPD={12.072342,46.108244},height=31.39678675000033,posterior=1.0,height_range={10.485175999999967,39.9665720000005},length=36.21572999999999,length_median=43.341167]:43.34116700000001)[&height_95%_HPD={22.55751799999996,86.07481600000045},length_range={0.774442,3.091145},height_median=80.90886650000044,length_95%_HPD={0.774442,3.091145},height=67.61251675000032,posterior=1.0,height_range={22.55751799999996,86.07481600000045},length=2.4190804999999997,length_median=2.9053674999999997]:2.905367499999983)[&height_95%_HPD={23.33195999999998,89.16596100000044},length_range={0.166463,0.492692},height_median=83.81423400000043,length_95%_HPD={0.166463,0.492692},height=70.03159725000032,posterior=1.0,height_range={23.33195999999998,89.16596100000044},length=0.3963075,length_median=0.4630375]:0.46303749999998445,(((30249[&height_95%_HPD={4.9999999873762135E-6,8.000000434549293E-6},length_range={3.009832,26.490203},height_median=6.000000439598807E-6,length_95%_HPD={3.009832,26.490203},height=6.25000032528078E-6,height_range={4.9999999873762135E-6,8.000000434549293E-6},length=19.8287765,length_median=24.9075355]:24.907535999999993,30250[&height_95%_HPD={4.9999999873762135E-6,8.000000434549293E-6},length_range={3.009832,26.490203},height_median=6.000000439598807E-6,length_95%_HPD={3.009832,26.490203},height=6.25000032528078E-6,height_range={4.9999999873762135E-6,8.000000434549293E-6},length=19.8287765,length_median=24.9075355]:24.907535999999993)[&height_95%_HPD={3.0098370000000045,26.49021000000039},length_range={2.864888,24.005037},height_median=24.907542000000433,length_95%_HPD={2.864888,24.005037},height=19.828782750000315,posterior=1.0,height_range={3.0098370000000045,26.49021000000039},length=18.00165525,length_median=22.568348]:22.568347999999986,30251[&height_95%_HPD={5.0000004421235644E-6,8.000000320862455E-6},length_range={5.874719,50.49524},height_median=6.500000210962753E-6,length_95%_HPD={5.874719,50.49524},height=6.500000296227881E-6,height_range={5.0000004421235644E-6,8.000000320862455E-6},length=37.830431499999996,length_median=47.475883499999995]:47.47588350000021)[&height_95%_HPD={5.874725000000012,50.495247000000404},length_range={7.121935,24.7524},height_median=47.47589000000042,length_95%_HPD={7.121935,24.7524},height=37.83043800000031,posterior=1.0,height_range={5.874725000000012,50.495247000000404},length=19.599848249999997,length_median=23.262529]:23.262529,((30252[&height_95%_HPD={6.000000041694875E-6,8.000000434549293E-6},length_range={3.242133,26.959984},height_median=7.000000493917469E-6,length_95%_HPD={3.242133,26.959984},height=7.000000366019776E-6,height_range={6.000000041694875E-6,8.000000434549293E-6},length=20.231480749999996,length_median=25.361902999999998]:25.361902999999984,30253[&height_95%_HPD={6.000000041694875E-6,8.000000434549293E-6},length_range={3.242133,26.959984},height_median=7.000000493917469E-6,length_95%_HPD={3.242133,26.959984},height=7.000000366019776E-6,height_range={6.000000041694875E-6,8.000000434549293E-6},length=20.231480749999996,length_median=25.361902999999998]:25.361902999999984)[&height_95%_HPD={3.2421390000000656,26.959992000000398},length_range={4.527456,29.277285},height_median=25.361910000000478,length_95%_HPD={4.527456,29.277285},height=20.231487750000355,posterior=1.0,height_range={3.2421390000000656,26.959992000000398},length=22.21262925,length_median=27.522888000000002]:27.522887999999966,(((30254[&height_95%_HPD={5.000000044219632E-6,8.000000320862455E-6},length_range={1.0045,27.763277},height_median=6.000000439598807E-6,length_95%_HPD={1.0045,27.763277},height=6.250000311069925E-6,height_range={5.000000044219632E-6,8.000000320862455E-6},length=20.28289775,length_median=26.181907000000002]:26.181907499999966,30255[&height_95%_HPD={5.000000044219632E-6,8.000000320862455E-6},length_range={1.0045,27.763277},height_median=6.000000439598807E-6,length_95%_HPD={1.0045,27.763277},height=6.250000311069925E-6,height_range={5.000000044219632E-6,8.000000320862455E-6},length=20.28289775,length_median=26.181907000000002]:26.181907499999966)[&height_95%_HPD={1.0045050000000515,27.763284000000453},length_range={3.719046,25.715243},height_median=26.181913500000405,length_95%_HPD={3.719046,25.715243},height=20.28290400000033,posterior=1.0,height_range={1.0045050000000515,27.763284000000453},length=19.41488825,length_median=24.112631999999998]:24.11263200000002,(((30256[&height_95%_HPD={5.000000101063051E-6,8.000000434549293E-6},length_range={1.142795,32.052973},height_median=6.500000495179847E-6,length_95%_HPD={1.142795,32.052973},height=6.50000038149301E-6,height_range={5.000000101063051E-6,8.000000434549293E-6},length=23.39725025,length_median=30.196616499999998]:30.196617000000003,(30257[&height_95%_HPD={5.000000044219632E-6,9.000000432024535E-6},length_range={0.955957,26.444428},height_median=6.5000004383364285E-6,length_95%_HPD={0.955957,26.444428},height=6.750000338229256E-6,height_range={5.000000044219632E-6,9.000000432024535E-6},length=19.3124465,length_median=24.9247005]:24.924701500000054,30258[&height_95%_HPD={5.000000044219632E-6,9.000000432024535E-6},length_range={0.955957,26.444428},height_median=6.5000004383364285E-6,length_95%_HPD={0.955957,26.444428},height=6.750000338229256E-6,height_range={5.000000044219632E-6,9.000000432024535E-6},length=19.3124465,length_median=24.9247005]:24.924701500000054)[&height_95%_HPD={0.9559620000000564,26.44443500000034},length_range={0.186838,5.608545},height_median=24.924708000000493,length_95%_HPD={0.186838,5.608545},height=19.312453250000345,posterior=1.0,height_range={0.9559620000000564,26.44443500000034},length=4.0848035000000005,length_median=5.2719155]:5.271915500000006)[&height_95%_HPD={1.1428000000000793,32.05298000000039},length_range={1.058892,4.703014},height_median=30.1966235000005,length_95%_HPD={1.058892,4.703014},height=23.397256750000366,posterior=1.0,height_range={1.1428000000000793,32.05298000000039},length=3.64714825,length_median=4.4133435]:4.413343499999968,30259[&height_95%_HPD={5.000000101063051E-6,9.000000318337698E-6},length_range={2.201687,36.755987},height_median=6.000000496442226E-6,length_95%_HPD={2.201687,36.755987},height=6.5000003530713E-6,height_range={5.000000101063051E-6,9.000000318337698E-6},length=27.044398500000003,length_median=34.60996]:34.60996099999997)[&height_95%_HPD={2.2016920000000937,36.75599400000044},length_range={0.220741,2.385306},height_median=34.609967000000466,length_95%_HPD={0.220741,2.385306},height=27.044405000000367,posterior=1.0,height_range={2.2016920000000937,36.75599400000044},length=1.7718595000000001,length_median=2.2406955]:2.240695499999987,((30260[&height_95%_HPD={6.000000041694875E-6,8.000000434549293E-6},length_range={1.27183,32.025538},height_median=6.500000495179847E-6,length_95%_HPD={1.27183,32.025538},height=6.750000366650966E-6,height_range={6.000000041694875E-6,8.000000434549293E-6},length=23.406090499999998,length_median=30.163497]:30.163497499999977,30261[&height_95%_HPD={6.000000041694875E-6,8.000000434549293E-6},length_range={1.27183,32.025538},height_median=6.500000495179847E-6,length_95%_HPD={1.27183,32.025538},height=6.750000366650966E-6,height_range={6.000000041694875E-6,8.000000434549293E-6},length=23.406090499999998,length_median=30.163497]:30.163497499999977)[&height_95%_HPD={1.2718360000000644,32.02554500000042},length_range={0.845525,4.511287},height_median=30.163504000000472,length_95%_HPD={0.845525,4.511287},height=23.406097250000357,posterior=1.0,height_range={1.2718360000000644,32.02554500000042},length=3.4593715,length_median=4.240337]:4.2403369999999825,(30262[&height_95%_HPD={5.000000044219632E-6,8.000000434549293E-6},length_range={0.191911,2.275394},height_median=6.500000495179847E-6,length_95%_HPD={0.191911,2.275394},height=6.500000367282155E-6,height_range={5.000000044219632E-6,8.000000434549293E-6},length=1.68817625,length_median=2.1427]:2.1427004999999895,30263[&height_95%_HPD={5.000000044219632E-6,8.000000434549293E-6},length_range={0.191911,2.275394},height_median=6.500000495179847E-6,length_95%_HPD={0.191911,2.275394},height=6.500000367282155E-6,height_range={5.000000044219632E-6,8.000000434549293E-6},length=1.68817625,length_median=2.1427]:2.1427004999999895)[&height_95%_HPD={0.19191600000004883,2.2754010000004428},length_range={1.925445,34.261431},height_median=2.1427070000004846,length_95%_HPD={1.925445,34.261431},height=1.6881827500003652,posterior=1.0,height_range={0.19191600000004883,2.2754010000004428},length=25.177286,length_median=32.261134]:32.26113399999997)[&height_95%_HPD={2.1173610000000735,36.53683200000046},length_range={0.305072,2.604468},height_median=34.403841000000455,length_95%_HPD={0.305072,2.604468},height=26.86546875000036,posterior=1.0,height_range={2.1173610000000735,36.53683200000046},length=1.95079575,length_median=2.4468215]:2.4468214999999987)[&height_95%_HPD={2.422433000000069,39.141300000000456},length_range={2.301118,14.337227},height_median=36.85066250000045,length_95%_HPD={2.301118,14.337227},height=28.816264500000358,posterior=1.0,height_range={2.422433000000069,39.141300000000456},length=10.88152775,length_median=13.443883]:13.443882999999971)[&height_95%_HPD={4.723551000000043,53.47852700000044},length_range={1.595589,2.818992},height_median=50.294545500000424,length_95%_HPD={1.595589,2.818992},height=39.69779225000033,posterior=1.0,height_range={4.723551000000043,53.47852700000044},length=1.94720075,length_median=1.687111]:1.6212220000000173,30264[&height_95%_HPD={5.000000044219632E-6,8.000000434549293E-6},length_range={7.542538,55.205887},height_median=6.000000439598807E-6,length_95%_HPD={7.542538,55.205887},height=6.250000339491635E-6,height_range={5.000000044219632E-6,8.000000434549293E-6},length=41.64498675,length_median=51.915761]:51.9157615)[&height_95%_HPD={7.542543000000023,55.2058940000004},length_range={0.227052,1.031383},height_median=51.91576750000044,length_95%_HPD={0.227052,1.031383},height=41.644993000000326,posterior=1.0,height_range={7.542543000000023,55.2058940000004},length=0.7991240000000001,length_median=0.9690305]:0.9690305000000023)[&height_95%_HPD={7.769595000000038,56.237277000000404},length_range={5.227065,19.01037},height_median=52.884798000000444,length_95%_HPD={5.227065,19.01037},height=42.44411700000033,posterior=1.0,height_range={7.769595000000038,56.237277000000404},length=14.98616925,length_median=17.853620999999997]:17.853620999999976)[&height_95%_HPD={12.99666000000002,75.24764700000043},length_range={10.501763,14.411006},height_median=70.73841900000042,length_95%_HPD={10.501763,14.411006},height=57.43028625000032,posterior=1.0,height_range={12.99666000000002,75.24764700000043},length=12.997618500000002,length_median=13.5388525]:13.53885249999999)[&height_95%_HPD={23.498423000000003,89.65865300000041},length_range={0.322035,0.459282},height_median=84.27727150000041,length_95%_HPD={0.322035,0.459282},height=70.42790475000031,posterior=1.0,height_range={23.498423000000003,89.65865300000041},length=0.41113350000000004,length_median=0.4316085]:0.43160850000001005,(((30265[&height_95%_HPD={4.9999999873762135E-6,9.000000318337698E-6},length_range={10.604953,55.72794},height_median=6.5000004383364285E-6,length_95%_HPD={10.604953,55.72794},height=6.750000295596692E-6,height_range={4.9999999873762135E-6,9.000000318337698E-6},length=42.7746475,length_median=52.3828485]:52.38284949999996,(30266[&height_95%_HPD={5.000000044219632E-6,9.000000318337698E-6},length_range={9.425375,51.014592},height_median=7.000000493917469E-6,length_95%_HPD={9.425375,51.014592},height=7.000000337598067E-6,height_range={5.000000044219632E-6,9.000000318337698E-6},length=39.08622175,length_median=47.95246]:47.952460499999916,(30267[&height_95%_HPD={5.000000044219632E-6,9.000000318337698E-6},length_range={7.606143,41.531282},height_median=7.000000493917469E-6,length_95%_HPD={7.606143,41.531282},height=7.000000337598067E-6,height_range={5.000000044219632E-6,9.000000318337698E-6},length=31.803622750000002,length_median=39.038533]:39.038533499999915,((((30268[&height_95%_HPD={3.999999989900971E-6,1.000000031581294E-5},length_range={2.125226,16.730946},height_median=7.50000049265509E-6,length_95%_HPD={2.125226,16.730946},height=7.250000322756023E-6,height_range={3.999999989900971E-6,1.000000031581294E-5},length=12.5773215,length_median=15.726557]:15.726557999999955,30269[&height_95%_HPD={3.999999989900971E-6,1.000000031581294E-5},length_range={2.125226,16.730946},height_median=7.50000049265509E-6,length_95%_HPD={2.125226,16.730946},height=7.250000322756023E-6,height_range={3.999999989900971E-6,1.000000031581294E-5},length=12.5773215,length_median=15.726557]:15.726557999999955)[&height_95%_HPD={2.1252299999999877,16.73095400000045},length_range={0.184976,1.499473},height_median=15.726565500000447,length_95%_HPD={0.184976,1.499473},height=12.577328750000333,posterior=1.0,height_range={2.1252299999999877,16.73095400000045},length=1.1258375,length_median=1.4094505000000002]:1.4094504999999913,30270[&height_95%_HPD={3.999999989900971E-6,1.000000031581294E-5},length_range={2.310202,18.230419},height_median=7.000000493917469E-6,length_95%_HPD={2.310202,18.230419},height=7.000000323387212E-6,height_range={3.999999989900971E-6,1.000000031581294E-5},length=13.70315925,length_median=17.136008]:17.136008999999945)[&height_95%_HPD={2.3102059999999938,18.230427000000418},length_range={0.206593,1.638283},height_median=17.13601600000044,length_95%_HPD={0.206593,1.638283},height=13.703166250000322,posterior=1.0,height_range={2.3102059999999938,18.230427000000418},length=1.23118775,length_median=1.5399375]:1.5399375000000077,30271[&height_95%_HPD={4.9999999873762135E-6,1.0000000429499778E-5},length_range={2.516794,19.868702},height_median=7.000000493917469E-6,length_95%_HPD={2.516794,19.868702},height=7.250000351177732E-6,height_range={4.9999999873762135E-6,1.0000000429499778E-5},length=14.93434675,length_median=18.6759455]:18.675946499999952)[&height_95%_HPD={2.516798999999992,19.86871000000042},length_range={4.965211,20.893308},height_median=18.675953500000446,length_95%_HPD={4.965211,20.893308},height=14.934354000000326,posterior=1.0,height_range={2.516798999999992,19.86871000000042},length=16.2843935,length_median=19.6395275]:19.639527499999986,(30272[&height_95%_HPD={4.9999999873762135E-6,9.000000318337698E-6},length_range={6.758536,36.425338},height_median=6.500000495179847E-6,length_95%_HPD={6.758536,36.425338},height=6.7500003240184014E-6,height_range={4.9999999873762135E-6,9.000000318337698E-6},length=27.915596500000003,length_median=34.239256]:34.23925699999995,((30273[&height_95%_HPD={3.999999989900971E-6,9.000000318337698E-6},length_range={6.499953,34.633401},height_median=7.50000049265509E-6,length_95%_HPD={6.499953,34.633401},height=7.000000323387212E-6,height_range={3.999999989900971E-6,9.000000318337698E-6},length=26.560827000000003,length_median=32.554977]:32.55497749999995,((30274[&height_95%_HPD={3.999999989900971E-6,9.000000432024535E-6},length_range={0.184234,0.860031},height_median=7.000000493917469E-6,length_95%_HPD={0.184234,0.860031},height=6.750000352440111E-6,height_range={3.999999989900971E-6,9.000000432024535E-6},length=0.66527475,length_median=0.8084169999999999]:0.8084179999999606,30275[&height_95%_HPD={3.999999989900971E-6,9.000000432024535E-6},length_range={0.184234,0.860031},height_median=7.000000493917469E-6,length_95%_HPD={0.184234,0.860031},height=6.750000352440111E-6,height_range={3.999999989900971E-6,9.000000432024535E-6},length=0.66527475,length_median=0.8084169999999999]:0.8084179999999606)[&height_95%_HPD={0.18423799999999346,0.8600380000004861},length_range={5.547652,29.120958},height_median=0.8084250000004545,length_95%_HPD={5.547652,29.120958},height=0.6652815000003471,posterior=1.0,height_range={0.18423799999999346,0.8600380000004861},length=22.353888,length_median=27.373471000000002]:27.373470999999967,((30276[&height_95%_HPD={4.00000004674439E-6,9.000000318337698E-6},length_range={0.590535,8.207395},height_median=7.00000043707405E-6,length_95%_HPD={0.590535,8.207395},height=6.750000309807547E-6,height_range={4.00000004674439E-6,9.000000318337698E-6},length=6.05684925,length_median=7.7147335]:7.714734499999963,30277[&height_95%_HPD={4.00000004674439E-6,9.000000318337698E-6},length_range={0.590535,8.207395},height_median=7.00000043707405E-6,length_95%_HPD={0.590535,8.207395},height=6.750000309807547E-6,height_range={4.00000004674439E-6,9.000000318337698E-6},length=6.05684925,length_median=7.7147335]:7.714734499999963)[&height_95%_HPD={0.5905390000000352,8.207402000000457},length_range={0.724869,1.478243},height_median=7.7147415000004,length_95%_HPD={0.724869,1.478243},height=6.056856000000323,posterior=1.0,height_range={0.5905390000000352,8.207402000000457},length=1.24560725,length_median=1.3896585]:1.389658499999996,(30278[&height_95%_HPD={5.000000044219632E-6,1.000000031581294E-5},length_range={1.232342,8.9805},height_median=7.500000435811671E-6,length_95%_HPD={1.232342,8.9805},height=7.500000307913979E-6,height_range={5.000000044219632E-6,1.000000031581294E-5},length=6.7740072499999995,length_median=8.4415935]:8.441594499999951,30279[&height_95%_HPD={5.000000044219632E-6,1.000000031581294E-5},length_range={1.232342,8.9805},height_median=7.500000435811671E-6,length_95%_HPD={1.232342,8.9805},height=7.500000307913979E-6,height_range={5.000000044219632E-6,1.000000031581294E-5},length=6.7740072499999995,length_median=8.4415935]:8.441594499999951)[&height_95%_HPD={1.2323470000000611,8.980508000000441},length_range={0.083061,0.705137},height_median=8.441602000000387,length_95%_HPD={0.083061,0.705137},height=6.774014750000319,posterior=1.0,height_range={1.2323470000000611,8.980508000000441},length=0.5284485,length_median=0.662798]:0.6627980000000093)[&height_95%_HPD={1.3154080000000477,9.685645000000477},length_range={4.416482,20.295351},height_median=9.104400000000396,length_95%_HPD={4.416482,20.295351},height=7.302463250000329,posterior=1.0,height_range={1.3154080000000477,9.685645000000477},length=15.716706250000001,length_median=19.077496]:19.077496000000025)[&height_95%_HPD={5.731890000000021,29.98099600000046},length_range={0.768067,4.652413},height_median=28.18189600000042,length_95%_HPD={0.768067,4.652413},height=23.01916950000033,posterior=1.0,height_range={5.731890000000021,29.98099600000046},length=3.5416645,length_median=4.373089]:4.3730890000000215)[&height_95%_HPD={6.499956999999995,34.63340900000048},length_range={0.140062,0.95834},height_median=32.55498500000044,length_95%_HPD={0.140062,0.95834},height=26.56083400000034,posterior=1.0,height_range={6.499956999999995,34.63340900000048},length=0.72498125,length_median=0.9007615]:0.9007615000000158,(30280[&height_95%_HPD={3.999999989900971E-6,9.000000432024535E-6},length_range={0.209902,1.194582},height_median=7.500000549498509E-6,length_95%_HPD={0.209902,1.194582},height=7.000000380230631E-6,height_range={3.999999989900971E-6,9.000000432024535E-6},length=0.91256325,length_median=1.1228845]:1.1228849999999397,30281[&height_95%_HPD={3.999999989900971E-6,9.000000432024535E-6},length_range={0.209902,1.194582},height_median=7.500000549498509E-6,length_95%_HPD={0.209902,1.194582},height=7.000000380230631E-6,height_range={3.999999989900971E-6,9.000000432024535E-6},length=0.91256325,length_median=1.1228845]:1.1228849999999397)[&height_95%_HPD={0.2099059999999895,1.1945900000005167},length_range={6.430113,34.397159},height_median=1.1228925000004892,length_95%_HPD={6.430113,34.397159},height=0.9125702500003712,posterior=1.0,height_range={0.2099059999999895,1.1945900000005167},length=26.373245,length_median=32.332854]:32.33285399999997)[&height_95%_HPD={6.640018999999995,35.591749000000505},length_range={0.118522,0.833596},height_median=33.45574650000046,length_95%_HPD={0.118522,0.833596},height=27.285815250000354,posterior=1.0,height_range={6.640018999999995,35.591749000000505},length=0.629788,length_median=0.783517]:0.7835169999999891)[&height_95%_HPD={6.75854099999998,36.42534500000045},length_range={0.723469,4.336673},height_median=34.23926350000045,length_95%_HPD={0.723469,4.336673},height=27.91560325000033,posterior=1.0,height_range={6.75854099999998,36.42534500000045},length=3.3031442500000003,length_median=4.0762175]:4.076217499999984)[&height_95%_HPD={7.4820100000000025,40.76201800000047},length_range={0.124138,0.769272},height_median=38.31548100000043,length_95%_HPD={0.124138,0.769272},height=31.218747500000333,posterior=1.0,height_range={7.4820100000000025,40.76201800000047},length=0.5848822499999999,length_median=0.7230595]:0.7230594999999767)[&height_95%_HPD={7.606148000000019,41.53129000000047},length_range={1.819232,9.48331},height_median=39.03854050000041,length_95%_HPD={1.819232,9.48331},height=31.803629750000326,posterior=1.0,height_range={7.606148000000019,41.53129000000047},length=7.282599,length_median=8.913927000000001]:8.913927000000001)[&height_95%_HPD={9.425380000000018,51.01460000000043},length_range={1.179578,4.713347},height_median=47.95246750000041,length_95%_HPD={1.179578,4.713347},height=39.086228750000316,posterior=1.0,height_range={9.425380000000018,51.01460000000043},length=3.6884254999999992,length_median=4.430388499999999]:4.430388499999992)[&height_95%_HPD={10.60495800000001,55.72794700000043},length_range={10.052681,29.544751},height_median=52.3828560000004,length_95%_HPD={10.052681,29.544751},height=42.77465425000031,posterior=1.0,height_range={10.60495800000001,55.72794700000043},length=23.785351,length_median=27.771986]:27.771986,(((30282[&height_95%_HPD={5.999999984851456E-6,9.000000318337698E-6},length_range={2.242164,63.796144},height_median=6.5000004383364285E-6,length_95%_HPD={2.242164,63.796144},height=7.000000294965503E-6,height_range={5.999999984851456E-6,9.000000318337698E-6},length=46.493029,length_median=59.966904]:59.96690499999994,30283[&height_95%_HPD={5.999999984851456E-6,9.000000318337698E-6},length_range={2.242164,63.796144},height_median=6.5000004383364285E-6,length_95%_HPD={2.242164,63.796144},height=7.000000294965503E-6,height_range={5.999999984851456E-6,9.000000318337698E-6},length=46.493029,length_median=59.966904]:59.96690499999994)[&height_95%_HPD={2.2421699999999873,63.796151000000464},length_range={0.957888,3.214714},height_median=59.96691150000038,length_95%_HPD={0.957888,3.214714},height=46.4930360000003,posterior=1.0,height_range={2.2421699999999873,63.796151000000464},length=2.55404475,length_median=3.0217885]:3.0217885000000138,30284[&height_95%_HPD={4.9999999873762135E-6,9.000000318337698E-6},length_range={3.200053,67.010858},height_median=6.5000004383364285E-6,length_95%_HPD={3.200053,67.010858},height=6.750000295596692E-6,height_range={4.9999999873762135E-6,9.000000318337698E-6},length=49.047074,length_median=62.9886925]:62.988693499999954)[&height_95%_HPD={3.2000580000000127,67.01086500000042},length_range={4.971414,13.064057},height_median=62.98870000000039,length_95%_HPD={4.971414,13.064057},height=49.047080750000305,posterior=1.0,height_range={3.2000580000000127,67.01086500000042},length=10.64910875,length_median=12.280482]:12.280482000000006,(30285[&height_95%_HPD={4.9999999873762135E-6,9.000000318337698E-6},length_range={4.927824,69.002645},height_median=6.5000004383364285E-6,length_95%_HPD={4.927824,69.002645},height=6.750000295596692E-6,height_range={4.9999999873762135E-6,9.000000318337698E-6},length=50.913543999999995,length_median=64.8618535]:64.86185449999996,(((30286[&height_95%_HPD={4.999999930532795E-6,1.000000031581294E-5},length_range={1.726584,58.327454},height_median=6.5000004383364285E-6,length_95%_HPD={1.726584,58.327454},height=7.000000280754648E-6,height_range={4.999999930532795E-6,1.000000031581294E-5},length=42.42767175,length_median=54.8283245]:54.828325999999976,30287[&height_95%_HPD={4.999999930532795E-6,1.000000031581294E-5},length_range={1.726584,58.327454},height_median=6.5000004383364285E-6,length_95%_HPD={1.726584,58.327454},height=7.000000280754648E-6,height_range={4.999999930532795E-6,1.000000031581294E-5},length=42.42767175,length_median=54.8283245]:54.828325999999976)[&height_95%_HPD={1.726588999999933,58.327461000000426},length_range={2.179006,2.88558},height_median=54.828332500000414,length_95%_HPD={2.179006,2.88558},height=42.4276787500003,posterior=1.0,height_range={1.726588999999933,58.327461000000426},length=2.6223680000000007,length_median=2.7124430000000004]:2.7124430000000075,(30288[&height_95%_HPD={4.999999930532795E-6,9.000000432024535E-6},length_range={3.838371,59.80764},height_median=6.5000004383364285E-6,length_95%_HPD={3.838371,59.80764},height=6.750000309807547E-6,height_range={4.999999930532795E-6,9.000000432024535E-6},length=44.021488,length_median=56.2199705]:56.219971499999986,(((30289[&height_95%_HPD={4.999999930532795E-6,9.000000318337698E-6},length_range={2.314132,38.276542},height_median=7.000000493917469E-6,length_95%_HPD={2.314132,38.276542},height=7.000000309176357E-6,height_range={4.999999930532795E-6,9.000000318337698E-6},length=28.14383575,length_median=35.9923345]:35.99233549999994,(30290[&height_95%_HPD={4.999999930532795E-6,1.000000031581294E-5},length_range={1.049405,34.538704},height_median=7.00000043707405E-6,length_95%_HPD={1.049405,34.538704},height=7.250000280123459E-6,height_range={4.999999930532795E-6,1.000000031581294E-5},length=25.13811875,length_median=32.482183]:32.48218450000002,((30291[&height_95%_HPD={4.999999930532795E-6,1.0000000429499778E-5},length_range={0.792809,25.463793},height_median=7.000000493917469E-6,length_95%_HPD={0.792809,25.463793},height=7.2500003369668775E-6,height_range={4.999999930532795E-6,1.0000000429499778E-5},length=18.5414275,length_median=23.954554]:23.95455549999994,30292[&height_95%_HPD={4.999999930532795E-6,1.0000000429499778E-5},length_range={0.792809,25.463793},height_median=7.000000493917469E-6,length_95%_HPD={0.792809,25.463793},height=7.2500003369668775E-6,height_range={4.999999930532795E-6,1.0000000429499778E-5},length=18.5414275,length_median=23.954554]:23.95455549999994)[&height_95%_HPD={0.7928139999999075,25.463800000000447},length_range={0.11329,4.143617},height_median=23.954562500000435,length_95%_HPD={0.11329,4.143617},height=18.541434750000306,posterior=1.0,height_range={0.7928139999999075,25.463800000000447},length=3.0121025,length_median=3.8957515000000003]:3.895751500000017,30293[&height_95%_HPD={4.999999930532795E-6,9.000000432024535E-6},length_range={0.906099,29.60741},height_median=7.000000493917469E-6,length_95%_HPD={0.906099,29.60741},height=7.000000337598067E-6,height_range={4.999999930532795E-6,9.000000432024535E-6},length=21.553530249999998,length_median=27.850306]:27.850306999999958)[&height_95%_HPD={0.9061039999999139,29.607417000000396},length_range={0.143306,4.931294},height_median=27.850314000000452,length_95%_HPD={0.143306,4.931294},height=21.553537250000304,posterior=1.0,height_range={0.9061039999999139,29.607417000000396},length=3.5845887500000004,length_median=4.6318775]:4.631877500000002)[&height_95%_HPD={1.0494099999999094,34.538711000000376},length_range={1.264727,3.737838},height_median=32.482191500000454,length_95%_HPD={1.264727,3.737838},height=25.138126000000298,posterior=1.0,height_range={1.0494099999999094,34.538711000000376},length=3.0057167500000004,length_median=3.510151]:3.510150999999979)[&height_95%_HPD={2.314136999999903,38.27654900000039},length_range={1.425433,18.653948},height_median=35.99234250000043,length_95%_HPD={1.425433,18.653948},height=28.14384275000029,posterior=1.0,height_range={2.314136999999903,38.27654900000039},length=13.78176425,length_median=17.523838]:17.523837999999984,(30294[&height_95%_HPD={3.999999876214133E-6,1.0000000429499778E-5},length_range={3.691274,55.357195},height_median=7.000000380230631E-6,length_95%_HPD={3.691274,55.357195},height=7.000000266543793E-6,height_range={3.999999876214133E-6,1.0000000429499778E-5},length=40.780905,length_median=52.0375755]:52.03757700000003,(30295[&height_95%_HPD={4.999999873689376E-6,1.0000000429499778E-5},length_range={3.650008,53.755059},height_median=7.00000043707405E-6,length_95%_HPD={3.650008,53.755059},height=7.250000294334313E-6,height_range={4.999999873689376E-6,1.0000000429499778E-5},length=39.6171825,length_median=50.531831499999996]:50.53183299999998,(30296[&height_95%_HPD={4.999999873689376E-6,9.000000318337698E-6},length_range={3.614498,52.270309},height_median=7.00000043707405E-6,length_95%_HPD={3.614498,52.270309},height=7.000000266543793E-6,height_range={4.999999873689376E-6,9.000000318337698E-6},length=38.53939825,length_median=49.136393]:49.13639399999997,(30297[&height_95%_HPD={4.999999873689376E-6,9.000000318337698E-6},length_range={3.521292,48.969176},height_median=7.00000043707405E-6,length_95%_HPD={3.521292,48.969176},height=7.000000266543793E-6,height_range={4.999999873689376E-6,9.000000318337698E-6},length=36.139495249999996,length_median=46.033756499999996]:46.03375749999995,((((((30298[&height_95%_HPD={5.999999984851456E-6,1.000000031581294E-5},length_range={0.546337,22.075371},height_median=7.000000493917469E-6,length_95%_HPD={0.546337,22.075371},height=7.5000003221248335E-6,height_range={5.999999984851456E-6,1.000000031581294E-5},length=16.080499,length_median=20.850144]:20.85014599999991,30299[&height_95%_HPD={5.999999984851456E-6,1.000000031581294E-5},length_range={0.546337,22.075371},height_median=7.000000493917469E-6,length_95%_HPD={0.546337,22.075371},height=7.5000003221248335E-6,height_range={5.999999984851456E-6,1.000000031581294E-5},length=16.080499,length_median=20.850144]:20.85014599999991)[&height_95%_HPD={0.5463429999999789,22.075377000000458},length_range={0.086667,4.845656},height_median=20.850153000000404,length_95%_HPD={0.086667,4.845656},height=16.08050650000031,posterior=1.0,height_range={0.5463429999999789,22.075377000000458},length=3.515637,length_median=4.5651125]:4.565112499999998,30300[&height_95%_HPD={5.999999928008037E-6,1.000000031581294E-5},length_range={0.633004,26.921026},height_median=7.00000043707405E-6,length_95%_HPD={0.633004,26.921026},height=7.500000279492269E-6,height_range={5.999999928008037E-6,1.000000031581294E-5},length=19.596136,length_median=25.415257]:25.415258499999965)[&height_95%_HPD={0.6330099999999561,26.92103300000042},length_range={0.076824,6.241031},height_median=25.4152655000004,length_95%_HPD={0.076824,6.241031},height=19.596143500000295,posterior=1.0,height_range={0.6330099999999561,26.92103300000042},length=4.504086249999999,length_median=5.849245]:5.849244999999968,30301[&height_95%_HPD={6.99999992548328E-6,1.000000031581294E-5},length_range={0.709827,33.162057},height_median=7.500000435811671E-6,length_95%_HPD={0.709827,33.162057},height=8.00000027822989E-6,height_range={6.99999992548328E-6,1.000000031581294E-5},length=24.10022175,length_median=31.2645015]:31.264502999999934)[&height_95%_HPD={0.7098339999999439,33.16206400000044},length_range={0.109588,6.208091},height_median=31.26451050000037,length_95%_HPD={0.109588,6.208091},height=24.10022975000028,posterior=1.0,height_range={0.7098339999999439,33.16206400000044},length=4.4747805,length_median=5.7907215]:5.790721500000018,(30302[&height_95%_HPD={6.999999868639861E-6,1.000000031581294E-5},length_range={0.262351,19.069157},height_median=7.500000435811671E-6,length_95%_HPD={0.262351,19.069157},height=8.000000264019036E-6,height_range={6.999999868639861E-6,1.000000031581294E-5},length=14.1895955,length_median=18.713437]:18.71343799999994,30303[&height_95%_HPD={6.999999868639861E-6,1.000000031581294E-5},length_range={0.262351,19.069157},height_median=7.500000435811671E-6,length_95%_HPD={0.262351,19.069157},height=8.000000264019036E-6,height_range={6.999999868639861E-6,1.000000031581294E-5},length=14.1895955,length_median=18.713437]:18.71343799999994)[&height_95%_HPD={0.2623579999998924,19.069165000000453},length_range={0.557064,20.815936},height_median=18.713445500000375,length_95%_HPD={0.557064,20.815936},height=14.189603500000274,posterior=1.0,height_range={0.2623579999998924,19.069165000000453},length=14.38540675,length_median=18.0843135]:18.341786500000012)[&height_95%_HPD={0.8194219999999177,39.37015500000041},length_range={0.256378,4.46623},height_median=37.05523200000039,length_95%_HPD={0.256378,4.46623},height=28.575010250000275,posterior=1.0,height_range={0.8194219999999177,39.37015500000041},length=3.259883,length_median=4.158462]:4.158461999999986,30304[&height_95%_HPD={5.999999928008037E-6,9.000000318337698E-6},length_range={1.075794,43.836378},height_median=7.00000043707405E-6,length_95%_HPD={1.075794,43.836378},height=7.250000280123459E-6,height_range={5.999999928008037E-6,9.000000318337698E-6},length=31.834885999999997,length_median=41.213685999999996]:41.213686999999936)[&height_95%_HPD={1.0757999999999015,43.836385000000405},length_range={2.117968,2.357221},height_median=41.21369400000037,length_95%_HPD={2.117968,2.357221},height=31.834893250000263,posterior=1.0,height_range={1.0757999999999015,43.836385000000405},length=2.2388015,length_median=2.2400085]:2.1521015000000148,((30305[&height_95%_HPD={6.999999868639861E-6,8.000000320862455E-6},length_range={0.203457,2.730332},height_median=7.000000380230631E-6,length_95%_HPD={0.203457,2.730332},height=7.2500002374908945E-6,height_range={6.999999868639861E-6,8.000000320862455E-6},length=2.0168065000000004,length_median=2.5667185000000003]:2.5667189999999778,30306[&height_95%_HPD={6.999999868639861E-6,8.000000320862455E-6},length_range={0.203457,2.730332},height_median=7.000000380230631E-6,length_95%_HPD={0.203457,2.730332},height=7.2500002374908945E-6,height_range={6.999999868639861E-6,8.000000320862455E-6},length=2.0168065000000004,length_median=2.5667185000000003]:2.5667189999999778)[&height_95%_HPD={0.20346399999988307,2.730339000000299},length_range={3.042418,37.782002},height_median=2.566726000000358,length_95%_HPD={3.042418,37.782002},height=2.0168137500002246,posterior=1.0,height_range={0.20346399999988307,2.730339000000299},length=27.96531375,length_median=35.5184175]:35.51841750000003,(30307[&height_95%_HPD={5.9999998711646185E-6,8.000000320862455E-6},length_range={3.067659,35.202938},height_median=7.000000380230631E-6,length_95%_HPD={3.067659,35.202938},height=7.000000238122084E-6,height_range={5.9999998711646185E-6,8.000000320862455E-6},length=26.11476375,length_median=33.094229]:33.09422950000001,(((((30308[&height_95%_HPD={6.99999992548328E-6,8.000000207175617E-6},length_range={2.020152,17.811334},height_median=7.000000323387212E-6,length_95%_HPD={2.020152,17.811334},height=7.25000019485833E-6,height_range={6.99999992548328E-6,8.000000207175617E-6},length=13.330311500000002,length_median=16.744880000000002]:16.744880500000022,30309[&height_95%_HPD={6.99999992548328E-6,8.000000207175617E-6},length_range={2.020152,17.811334},height_median=7.000000323387212E-6,length_95%_HPD={2.020152,17.811334},height=7.25000019485833E-6,height_range={6.99999992548328E-6,8.000000207175617E-6},length=13.330311500000002,length_median=16.744880000000002]:16.744880500000022)[&height_95%_HPD={2.0201589999999214,17.811341000000198},length_range={0.092965,1.048947},height_median=16.744887500000345,length_95%_HPD={0.092965,1.048947},height=13.330318750000202,posterior=1.0,height_range={2.0201589999999214,17.811341000000198},length=0.77853475,length_median=0.9861135]:0.9861134999999877,30310[&height_95%_HPD={6.000000212225132E-6,9.00000020465086E-6},length_range={2.113117,18.860282},height_median=7.000000181278665E-6,length_95%_HPD={2.113117,18.860282},height=7.25000019485833E-6,height_range={6.000000212225132E-6,9.00000020465086E-6},length=14.10884625,length_median=17.730992999999998]:17.730994000000152)[&height_95%_HPD={2.113123999999914,18.860288000000196},length_range={0.499083,6.691805},height_median=17.731001000000333,length_95%_HPD={0.499083,6.691805},height=14.108853500000194,posterior=1.0,height_range={2.113123999999914,18.860288000000196},length=4.943235,length_median=6.2910260000000005]:6.291026000000016,(30311[&height_95%_HPD={6.000000325911969E-6,9.00000020465086E-6},length_range={2.566957,24.623034},height_median=7.0000001528569555E-6,length_95%_HPD={2.566957,24.623034},height=7.250000209069185E-6,height_range={6.000000325911969E-6,9.00000020465086E-6},length=18.371834500000002,length_median=23.1486735]:23.148674500000197,((30312[&height_95%_HPD={5.000000328436727E-6,9.00000020465086E-6},length_range={2.45666,22.859997},height_median=6.500000154119334E-6,length_95%_HPD={2.45666,22.859997},height=6.750000210331564E-6,height_range={5.000000328436727E-6,9.00000020465086E-6},length=17.07483,length_median=21.4913315]:21.491332500000198,(30313[&height_95%_HPD={5.9999998143212E-6,8.000000207175617E-6},length_range={1.179699,21.220628},height_median=6.000000382755388E-6,length_95%_HPD={1.179699,21.220628},height=6.500000196751898E-6,height_range={5.9999998143212E-6,8.000000207175617E-6},length=15.575115500000003,length_median=19.950067500000003]:19.950068499999958,30314[&height_95%_HPD={5.9999998143212E-6,8.000000207175617E-6},length_range={1.179699,21.220628},height_median=6.000000382755388E-6,length_95%_HPD={1.179699,21.220628},height=6.500000196751898E-6,height_range={5.9999998143212E-6,8.000000207175617E-6},length=15.575115500000003,length_median=19.950067500000003]:19.950068499999958)[&height_95%_HPD={1.1797049999998421,21.22063400000036},length_range={1.276962,1.639368},height_median=19.95007450000034,length_95%_HPD={1.276962,1.639368},height=15.57512200000022,posterior=1.0,height_range={1.1797049999998421,21.22063400000036},length=1.49971475,length_median=1.5412645]:1.5412645000000111)[&height_95%_HPD={2.456666999999868,22.86000200000035},length_range={0.054582,0.680659},height_median=21.49133900000035,length_95%_HPD={0.054582,0.680659},height=17.07483675000023,posterior=1.0,height_range={2.456666999999868,22.86000200000035},length=0.503748,length_median=0.6398755]:0.639875499999988,30315[&height_95%_HPD={5.000000328436727E-6,8.000000207175617E-6},length_range={2.511242,23.540656},height_median=6.500000154119334E-6,length_95%_HPD={2.511242,23.540656},height=6.500000210962753E-6,height_range={5.000000328436727E-6,8.000000207175617E-6},length=17.57857825,length_median=22.131207500000002]:22.131208000000186)[&height_95%_HPD={2.51124899999985,23.54066100000034},length_range={0.055715,1.082379},height_median=22.13121450000034,length_95%_HPD={0.055715,1.082379},height=17.578584750000218,posterior=1.0,height_range={2.51124899999985,23.54066100000034},length=0.793257,length_median=1.017467]:1.0174670000000106)[&height_95%_HPD={2.566963999999871,24.623040000000287},length_range={0.045243,0.929053},height_median=23.14868150000035,length_95%_HPD={0.045243,0.929053},height=18.371841750000215,posterior=1.0,height_range={2.566963999999871,24.623040000000287},length=0.68024675,length_median=0.8733455]:0.8733454999999992)[&height_95%_HPD={2.6122069999998985,25.55209300000024},length_range={0.040668,0.755357},height_median=24.02202700000035,length_95%_HPD={0.040668,0.755357},height=19.05208850000021,posterior=1.0,height_range={2.6122069999998985,25.55209300000024},length=0.5540367500000001,length_median=0.710061]:0.7100610000000245,(30316[&height_95%_HPD={5.9999998711646185E-6,8.000000207175617E-6},length_range={1.755505,15.803132},height_median=6.500000324649591E-6,length_95%_HPD={1.755505,15.803132},height=6.750000181909854E-6,height_range={5.9999998711646185E-6,8.000000207175617E-6},length=11.81803525,length_median=14.856752]:14.856753000000026,(30317[&height_95%_HPD={5.9999998711646185E-6,8.000000207175617E-6},length_range={0.084943,0.477057},height_median=6.5000004383364285E-6,length_95%_HPD={0.084943,0.477057},height=6.750000238753273E-6,height_range={5.9999998711646185E-6,8.000000207175617E-6},length=0.36474725,length_median=0.4484945]:0.4484954999999218,30318[&height_95%_HPD={5.9999998711646185E-6,8.000000207175617E-6},length_range={0.084943,0.477057},height_median=6.5000004383364285E-6,length_95%_HPD={0.084943,0.477057},height=6.750000238753273E-6,height_range={5.9999998711646185E-6,8.000000207175617E-6},length=0.36474725,length_median=0.4484945]:0.4484954999999218)[&height_95%_HPD={0.08494899999988093,0.47706300000027113},length_range={1.670562,15.326075},height_median=0.4485020000003601,length_95%_HPD={1.670562,15.326075},height=0.36475400000021807,posterior=1.0,height_range={0.08494899999988093,0.47706300000027113},length=11.453287999999999,length_median=14.408257500000001]:14.40825749999999)[&height_95%_HPD={1.755510999999899,15.803138000000217},length_range={0.897364,10.504312},height_median=14.85675950000035,length_95%_HPD={0.897364,10.504312},height=11.818042000000204,posterior=1.0,height_range={1.755510999999899,15.803138000000217},length=7.788083249999999,length_median=9.875328499999998]:9.875328500000023)[&height_95%_HPD={2.652874999999881,26.307450000000244},length_range={0.38888,8.073335},height_median=24.732088000000374,length_95%_HPD={0.38888,8.073335},height=19.60612525000022,posterior=1.0,height_range={2.652874999999881,26.307450000000244},length=5.91021425,length_median=7.589321]:7.589321000000012,30319[&height_95%_HPD={6.000000325911969E-6,8.000000320862455E-6},length_range={3.041748,34.380779},height_median=7.0000001528569555E-6,length_95%_HPD={3.041748,34.380779},height=7.000000238122084E-6,height_range={6.000000325911969E-6,8.000000320862455E-6},length=25.5163325,length_median=32.3214015]:32.321402000000234)[&height_95%_HPD={3.0417549999998528,34.38078500000029},length_range={0.02591,0.82216},height_median=32.321409000000386,length_95%_HPD={0.02591,0.82216},height=25.516339500000228,posterior=1.0,height_range={3.0417549999998528,34.38078500000029},length=0.5984312500000001,length_median=0.7728275]:0.7728275000000053)[&height_95%_HPD={3.067664999999863,35.20294500000034},length_range={0.178217,5.309396},height_median=33.09423650000039,length_95%_HPD={0.178217,5.309396},height=26.114770750000247,posterior=1.0,height_range={3.067664999999863,35.20294500000034},length=3.86735675,length_median=4.990907]:4.990906999999993)[&height_95%_HPD={3.245881999999881,40.51234100000033},length_range={0.187139,5.617826},height_median=38.085143500000385,length_95%_HPD={0.187139,5.617826},height=29.982127500000246,posterior=1.0,height_range={3.245881999999881,40.51234100000033},length=4.09156725,length_median=5.280652]:5.2806520000000035)[&height_95%_HPD={3.433020999999883,46.13016700000037},length_range={0.088276,2.839016},height_median=43.36579550000039,length_95%_HPD={0.088276,2.839016},height=34.07369475000026,posterior=1.0,height_range={3.433020999999883,46.13016700000037},length=2.0658075,length_median=2.6679690000000003]:2.6679689999999994)[&height_95%_HPD={3.5212969999998904,48.969183000000385},length_range={0.093206,3.301133},height_median=46.03376450000039,length_95%_HPD={0.093206,3.301133},height=36.13950225000026,posterior=1.0,height_range={3.5212969999998904,48.969183000000385},length=2.399903,length_median=3.1026365]:3.102636500000017)[&height_95%_HPD={3.6145029999998997,52.270316000000435},length_range={0.03551,1.48475},height_median=49.136401000000404,length_95%_HPD={0.03551,1.48475},height=38.539405250000286,posterior=1.0,height_range={3.6145029999998997,52.270316000000435},length=1.0777845000000001,length_median=1.395439]:1.3954390000000103)[&height_95%_HPD={3.6500129999998876,53.7550660000004},length_range={0.041265,1.602136},height_median=50.531840000000415,length_95%_HPD={0.041265,1.602136},height=39.61718975000028,posterior=1.0,height_range={3.6500129999998876,53.7550660000004},length=1.16372225,length_median=1.505744]:1.5057439999999929)[&height_95%_HPD={3.6912779999998975,55.35720200000037},length_range={0.048292,1.573295},height_median=52.03758400000041,length_95%_HPD={0.048292,1.573295},height=40.78091200000027,posterior=1.0,height_range={3.6912779999998975,55.35720200000037},length=1.144695,length_median=1.4785965]:1.478596500000009)[&height_95%_HPD={3.739569999999901,56.9304970000004},length_range={0.040657,1.351817},height_median=53.51618050000042,length_95%_HPD={0.040657,1.351817},height=41.925607000000284,posterior=1.0,height_range={3.739569999999901,56.9304970000004},length=0.9832799999999999,length_median=1.2703229999999999]:1.270323000000019,30320[&height_95%_HPD={4.999999930532795E-6,9.000000432024535E-6},length_range={3.780222,58.282307},height_median=6.5000004383364285E-6,length_95%_HPD={3.780222,58.282307},height=6.750000309807547E-6,height_range={4.999999930532795E-6,9.000000432024535E-6},length=42.90888025,length_median=54.786496]:54.786497)[&height_95%_HPD={3.780226999999911,58.28231400000038},length_range={0.058149,1.525333},height_median=54.786503500000435,length_95%_HPD={0.058149,1.525333},height=42.90888700000029,posterior=1.0,height_range={3.780226999999911,58.28231400000038},length=1.11260775,length_median=1.4334745]:1.4334744999999884)[&height_95%_HPD={3.8383759999999256,59.80764700000043},length_range={0.067219,1.405394},height_median=56.219978000000424,length_95%_HPD={0.067219,1.405394},height=44.0214947500003,posterior=1.0,height_range={3.8383759999999256,59.80764700000043},length=1.028552,length_median=1.3207975]:1.3207974999999976)[&height_95%_HPD={3.9055949999999484,61.21304100000043},length_range={0.082334,1.121491},height_median=57.54077550000042,length_95%_HPD={0.082334,1.121491},height=45.050046750000305,posterior=1.0,height_range={3.9055949999999484,61.21304100000043},length=0.8279584999999999,length_median=1.0540045]:1.0540044999999907,((30321[&height_95%_HPD={4.999999930532795E-6,1.000000031581294E-5},length_range={1.817676,32.040388},height_median=6.500000495179847E-6,length_95%_HPD={1.817676,32.040388},height=7.000000309176357E-6,height_range={4.999999930532795E-6,1.000000031581294E-5},length=23.52909225,length_median=30.1291525]:30.129153999999943,30322[&height_95%_HPD={4.999999930532795E-6,1.000000031581294E-5},length_range={1.817676,32.040388},height_median=6.500000495179847E-6,length_95%_HPD={1.817676,32.040388},height=7.000000309176357E-6,height_range={4.999999930532795E-6,1.000000031581294E-5},length=23.52909225,length_median=30.1291525]:30.129153999999943)[&height_95%_HPD={1.8176809999999364,32.040395000000444},length_range={1.671493,28.585341},height_median=30.129160500000438,length_95%_HPD={1.671493,28.585341},height=23.529099250000314,posterior=1.0,height_range={1.8176809999999364,32.040395000000444},length=20.99461775,length_median=26.8608185]:26.860818499999965,((30323[&height_95%_HPD={3.999999933057552E-6,1.0000000429499778E-5},length_range={0.252373,10.955511},height_median=6.000000382755388E-6,length_95%_HPD={0.252373,10.955511},height=6.500000282017027E-6,height_range={3.999999933057552E-6,1.0000000429499778E-5},length=8.168577749999999,length_median=10.7332135]:10.73321599999997,30324[&height_95%_HPD={3.999999933057552E-6,1.0000000429499778E-5},length_range={0.252373,10.955511},height_median=6.000000382755388E-6,length_95%_HPD={0.252373,10.955511},height=6.500000282017027E-6,height_range={3.999999933057552E-6,1.0000000429499778E-5},length=8.168577749999999,length_median=10.7332135]:10.73321599999997)[&height_95%_HPD={0.25237699999991037,10.955516000000443},length_range={0.259965,13.644677},height_median=10.733222000000353,length_95%_HPD={0.259965,13.644677},height=8.168584250000265,posterior=1.0,height_range={0.25237699999991037,10.955516000000443},length=10.1404615,length_median=13.328602]:13.32860199999999,30325[&height_95%_HPD={3.999999933057552E-6,9.000000318337698E-6},length_range={0.512338,24.600188},height_median=6.000000382755388E-6,length_95%_HPD={0.512338,24.600188},height=6.2500002542265065E-6,height_range={3.999999933057552E-6,9.000000318337698E-6},length=18.309039499999997,length_median=24.061816]:24.06181799999996)[&height_95%_HPD={0.5123419999999328,24.600193000000445},length_range={2.976832,36.689416},height_median=24.061824000000342,length_95%_HPD={2.976832,36.689416},height=18.309045750000266,posterior=1.0,height_range={0.5123419999999328,24.600193000000445},length=26.214671250000002,length_median=32.5962185]:32.92815500000006)[&height_95%_HPD={3.4891739999999345,60.625736000000416},length_range={0.498755,1.708796},height_median=56.9899790000004,length_95%_HPD={0.498755,1.708796},height=44.52371700000029,posterior=1.0,height_range={3.4891739999999345,60.625736000000416},length=1.35428825,length_median=1.604801]:1.604801000000009)[&height_95%_HPD={3.9879289999999514,62.33453200000042},length_range={0.9399,6.66812},height_median=58.59478000000041,length_95%_HPD={0.9399,6.66812},height=45.8780052500003,posterior=1.0,height_range={3.9879289999999514,62.33453200000042},length=5.0355455000000005,length_median=6.267081]:6.26708099999999)[&height_95%_HPD={4.927828999999974,69.00265200000041},length_range={3.243643,11.07227},height_median=64.8618610000004,length_95%_HPD={3.243643,11.07227},height=50.9135507500003,posterior=1.0,height_range={4.927828999999974,69.00265200000041},length=8.78263875,length_median=10.407321]:10.407320999999996)[&height_95%_HPD={8.171471999999994,80.07492200000041},length_range={4.808951,12.486167},height_median=75.2691820000004,length_95%_HPD={4.808951,12.486167},height=59.6961895000003,posterior=1.0,height_range={8.171471999999994,80.07492200000041},length=6.8638157500000005,length_median=5.0800725]:4.8856600000000014)[&height_95%_HPD={20.657639000000017,85.27269800000039},length_range={1.80888,2.200108},height_median=80.1548420000004,length_95%_HPD={1.80888,2.200108},height=66.5600052500003,posterior=1.0,height_range={20.657639000000017,85.27269800000039},length=2.0362205,length_median=2.067947]:2.0679470000000038,(((((((30326[&height_95%_HPD={3.999999989900971E-6,9.000000318337698E-6},length_range={2.289582,15.805257},height_median=6.000000439598807E-6,length_95%_HPD={2.289582,15.805257},height=6.250000296859071E-6,height_range={3.999999989900971E-6,9.000000318337698E-6},length=11.952156,length_median=14.8568925]:14.856893499999956,30327[&height_95%_HPD={3.999999989900971E-6,9.000000318337698E-6},length_range={2.289582,15.805257},height_median=6.000000439598807E-6,length_95%_HPD={2.289582,15.805257},height=6.250000296859071E-6,height_range={3.999999989900971E-6,9.000000318337698E-6},length=11.952156,length_median=14.8568925]:14.856893499999956)[&height_95%_HPD={2.2895859999999857,15.805264000000307},length_range={0.167683,1.067797},height_median=14.856899500000395,length_95%_HPD={0.167683,1.067797},height=11.95216225000027,posterior=1.0,height_range={2.2895859999999857,15.805264000000307},length=0.81072925,length_median=1.0037185]:1.0037184999999909,(30328[&height_95%_HPD={4.9999999873762135E-6,9.000000318337698E-6},length_range={2.333572,15.805257},height_median=6.000000439598807E-6,length_95%_HPD={2.333572,15.805257},height=6.500000296227881E-6,height_range={4.9999999873762135E-6,9.000000318337698E-6},length=11.9631535,length_median=14.8568925]:14.856893499999956,30329[&height_95%_HPD={4.9999999873762135E-6,9.000000318337698E-6},length_range={2.333572,15.805257},height_median=6.000000439598807E-6,length_95%_HPD={2.333572,15.805257},height=6.500000296227881E-6,height_range={4.9999999873762135E-6,9.000000318337698E-6},length=11.9631535,length_median=14.8568925]:14.856893499999956)[&height_95%_HPD={2.333576999999991,15.805264000000307},length_range={0.123692,1.067797},height_median=14.856899500000395,length_95%_HPD={0.123692,1.067797},height=11.963160000000272,posterior=1.0,height_range={2.333576999999991,15.805264000000307},length=0.7997315,length_median=1.0037185]:1.0037184999999909)[&height_95%_HPD={2.4572689999999966,16.873061000000348},length_range={0.113447,1.116983},height_median=15.860618000000386,length_95%_HPD={0.113447,1.116983},height=12.76289150000028,posterior=1.0,height_range={2.4572689999999966,16.873061000000348},length=0.832576,length_median=1.049937]:1.049937,30330[&height_95%_HPD={4.9999999873762135E-6,9.000000318337698E-6},length_range={2.570711,17.990037},height_median=6.000000382755388E-6,length_95%_HPD={2.570711,17.990037},height=6.500000267806172E-6,height_range={4.9999999873762135E-6,9.000000318337698E-6},length=13.595461,length_median=16.910548]:16.910549000000003)[&height_95%_HPD={2.5707160000000044,17.990044000000353},length_range={0.08884,1.286662},height_median=16.910555000000386,length_95%_HPD={0.08884,1.286662},height=13.595467500000282,posterior=1.0,height_range={2.5707160000000044,17.990044000000353},length=0.9485892499999998,length_median=1.2094274999999999]:1.2094275000000039,30331[&height_95%_HPD={4.9999999873762135E-6,9.000000318337698E-6},length_range={2.659551,19.276699},height_median=6.000000382755388E-6,length_95%_HPD={2.659551,19.276699},height=6.500000267806172E-6,height_range={4.9999999873762135E-6,9.000000318337698E-6},length=14.544050250000002,length_median=18.119975500000002]:18.119976500000007)[&height_95%_HPD={2.659556000000009,19.27670600000033},length_range={5.005289,33.146414},height_median=18.11998250000039,length_95%_HPD={5.005289,33.146414},height=14.54405675000028,posterior=1.0,height_range={2.659556000000009,19.27670600000033},length=25.116342000000003,length_median=31.1568325]:31.15683249999998,(30332[&height_95%_HPD={4.9999999873762135E-6,9.000000318337698E-6},length_range={5.360131,38.765993},height_median=6.000000439598807E-6,length_95%_HPD={5.360131,38.765993},height=6.500000296227881E-6,height_range={4.9999999873762135E-6,9.000000318337698E-6},length=29.25122075,length_median=36.4393795]:36.43938049999994,30333[&height_95%_HPD={4.9999999873762135E-6,9.000000318337698E-6},length_range={5.360131,38.765993},height_median=6.000000439598807E-6,length_95%_HPD={5.360131,38.765993},height=6.500000296227881E-6,height_range={4.9999999873762135E-6,9.000000318337698E-6},length=29.25122075,length_median=36.4393795]:36.43938049999994)[&height_95%_HPD={5.360136000000011,38.76600000000042},length_range={2.304709,13.65712},height_median=36.43938650000038,length_95%_HPD={2.304709,13.65712},height=29.251227250000298,posterior=1.0,height_range={5.360136000000011,38.76600000000042},length=10.409171500000001,length_median=12.8374285]:12.837428499999987)[&height_95%_HPD={7.664845000000014,52.42312000000038},length_range={0.186487,1.057962},height_median=49.27681500000037,length_95%_HPD={0.186487,1.057962},height=39.66039875000028,posterior=1.0,height_range={7.664845000000014,52.42312000000038},length=0.80834025,length_median=0.994456]:0.9944560000000138,(30334[&height_95%_HPD={3.999999989900971E-6,9.000000318337698E-6},length_range={0.240421,2.693153},height_median=6.000000382755388E-6,length_95%_HPD={0.240421,2.693153},height=6.250000268437361E-6,height_range={3.999999989900971E-6,9.000000318337698E-6},length=1.9991409999999998,length_median=2.5314949999999996]:2.531496000000004,30335[&height_95%_HPD={3.999999989900971E-6,9.000000318337698E-6},length_range={0.240421,2.693153},height_median=6.000000382755388E-6,length_95%_HPD={0.240421,2.693153},height=6.250000268437361E-6,height_range={3.999999989900971E-6,9.000000318337698E-6},length=1.9991409999999998,length_median=2.5314949999999996]:2.531496000000004)[&height_95%_HPD={0.2404250000000161,2.6931600000003755},length_range={7.610907,50.787922},height_median=2.531502000000387,length_95%_HPD={7.610907,50.787922},height=1.9991472500002914,posterior=1.0,height_range={0.2404250000000161,2.6931600000003755},length=38.46959175,length_median=47.739768999999995]:47.739768999999995)[&height_95%_HPD={7.8513320000000135,53.481082000000356},length_range={13.664399,30.66612},height_median=50.27127100000038,length_95%_HPD={13.664399,30.66612},height=40.468739000000284,posterior=1.0,height_range={7.8513320000000135,53.481082000000356},length=25.49545775,length_median=28.825656000000002]:28.82565600000001,(((30336[&height_95%_HPD={3.999999989900971E-6,9.000000318337698E-6},length_range={8.919416,27.775465},height_median=7.000000380230631E-6,length_95%_HPD={8.919416,27.775465},height=6.750000267174983E-6,height_range={3.999999989900971E-6,9.000000318337698E-6},length=22.22792875,length_median=26.108417]:26.10841800000003,30337[&height_95%_HPD={3.999999989900971E-6,9.000000318337698E-6},length_range={8.919416,27.775465},height_median=7.000000380230631E-6,length_95%_HPD={8.919416,27.775465},height=6.750000267174983E-6,height_range={3.999999989900971E-6,9.000000318337698E-6},length=22.22792875,length_median=26.108417]:26.10841800000003)[&height_95%_HPD={8.919420000000002,27.775472000000377},length_range={3.819226,14.705591},height_median=26.10842500000041,length_95%_HPD={3.819226,14.705591},height=22.2279355000003,posterior=1.0,height_range={8.919420000000002,27.775472000000377},length=11.5427155,length_median=13.8230225]:13.82302249999998,(((30338[&height_95%_HPD={3.999999989900971E-6,8.000000320862455E-6},length_range={9.108106,30.49548},height_median=7.000000380230631E-6,length_95%_HPD={9.108106,30.49548},height=6.500000267806172E-6,height_range={3.999999989900971E-6,8.000000320862455E-6},length=24.233531749999997,length_median=28.6652705]:28.66527100000002,30339[&height_95%_HPD={3.999999989900971E-6,8.000000320862455E-6},length_range={9.108106,30.49548},height_median=7.000000380230631E-6,length_95%_HPD={9.108106,30.49548},height=6.500000267806172E-6,height_range={3.999999989900971E-6,8.000000320862455E-6},length=24.233531749999997,length_median=28.6652705]:28.66527100000002)[&height_95%_HPD={9.10811000000001,30.495487000000367},length_range={0.110906,0.509182},height_median=28.6652780000004,length_95%_HPD={0.110906,0.509182},height=24.233538250000294,posterior=1.0,height_range={9.10811000000001,30.495487000000367},length=0.39433175,length_median=0.4786195]:0.4786194999999793,(((30340[&height_95%_HPD={4.00000004674439E-6,9.000000318337698E-6},length_range={0.18224,0.568284},height_median=7.000000493917469E-6,length_95%_HPD={0.18224,0.568284},height=6.750000338229256E-6,height_range={4.00000004674439E-6,9.000000318337698E-6},length=0.4547215,length_median=0.534181]:0.5341819999998734,30341[&height_95%_HPD={4.00000004674439E-6,9.000000318337698E-6},length_range={0.18224,0.568284},height_median=7.000000493917469E-6,length_95%_HPD={0.18224,0.568284},height=6.750000338229256E-6,height_range={4.00000004674439E-6,9.000000318337698E-6},length=0.4547215,length_median=0.534181]:0.5341819999998734)[&height_95%_HPD={0.1822440000000256,0.5682910000004995},length_range={8.492379,29.035278},height_median=0.5341890000003673,length_95%_HPD={8.492379,29.035278},height=0.4547282500003149,posterior=1.0,height_range={0.1822440000000256,0.5682910000004995},length=23.02826375,length_median=27.292699]:27.292699,30342[&height_95%_HPD={2.999999992425728E-6,9.000000318337698E-6},length_range={8.67462,29.603562},height_median=7.00000043707405E-6,length_95%_HPD={8.67462,29.603562},height=6.500000296227881E-6,height_range={2.999999992425728E-6,9.000000318337698E-6},length=23.4829855,length_median=27.826880000000003]:27.82688099999993)[&height_95%_HPD={8.674622999999997,29.603569000000448},length_range={0.245948,0.706431},height_median=27.826888000000366,length_95%_HPD={0.245948,0.706431},height=23.482992000000294,posterior=1.0,height_range={8.674622999999997,29.603569000000448},length=0.5701124999999999,length_median=0.6640355]:0.6640355000000113,(30343[&height_95%_HPD={2.999999992425728E-6,9.000000318337698E-6},length_range={1.024196,6.828931},height_median=6.5000004383364285E-6,length_95%_HPD={1.024196,6.828931},height=6.250000296859071E-6,height_range={2.999999992425728E-6,9.000000318337698E-6},length=5.17279525,length_median=6.419027]:6.419028499999968,(30344[&height_95%_HPD={3.000000049269147E-6,9.000000318337698E-6},length_range={0.182219,0.753018},height_median=6.500000495179847E-6,length_95%_HPD={0.182219,0.753018},height=6.250000339491635E-6,height_range={3.000000049269147E-6,9.000000318337698E-6},length=0.5877222499999999,length_median=0.707826]:0.7078274999998939,30345[&height_95%_HPD={3.000000049269147E-6,9.000000318337698E-6},length_range={0.182219,0.753018},height_median=6.500000495179847E-6,length_95%_HPD={0.182219,0.753018},height=6.250000339491635E-6,height_range={3.000000049269147E-6,9.000000318337698E-6},length=0.5877222499999999,length_median=0.707826]:0.7078274999998939)[&height_95%_HPD={0.1822220000000243,0.7530240000004369},length_range={0.841977,6.075913},height_median=0.7078340000003891,length_95%_HPD={0.841977,6.075913},height=0.5877285000003099,posterior=1.0,height_range={0.1822220000000243,0.7530240000004369},length=4.5850729999999995,length_median=5.711201]:5.711201000000017)[&height_95%_HPD={1.02419900000001,6.828937000000451},length_range={7.896372,23.481063},height_median=6.419035000000406,length_95%_HPD={7.896372,23.481063},height=5.172801500000318,posterior=1.0,height_range={1.02419900000001,6.828937000000451},length=18.880303,length_median=22.0718885]:22.07188849999997)[&height_95%_HPD={8.920570999999995,30.3100000000004},length_range={0.298445,0.694669},height_median=28.490923500000378,length_95%_HPD={0.298445,0.694669},height=24.053104500000288,posterior=1.0,height_range={8.920570999999995,30.3100000000004},length=0.5747655,length_median=0.6529739999999999]:0.6529740000000004)[&height_95%_HPD={9.21901600000001,31.004669000000376},length_range={0.129461,0.560907},height_median=29.143897500000378,length_95%_HPD={0.129461,0.560907},height=24.627870000000286,posterior=1.0,height_range={9.21901600000001,31.004669000000376},length=0.43620800000000004,length_median=0.527232]:0.5272320000000263,30346[&height_95%_HPD={3.999999989900971E-6,9.000000318337698E-6},length_range={9.348473,31.565569},height_median=7.00000043707405E-6,length_95%_HPD={9.348473,31.565569},height=6.750000295596692E-6,height_range={3.999999989900971E-6,9.000000318337698E-6},length=25.064071249999998,length_median=29.671121499999998]:29.671122499999967)[&height_95%_HPD={9.348477000000003,31.56557600000042},length_range={3.390169,10.915487},height_median=29.671129500000404,length_95%_HPD={3.390169,10.915487},height=25.064078000000308,posterior=1.0,height_range={9.348477000000003,31.56557600000042},length=8.706573,length_median=10.260318]:10.260317999999984)[&height_95%_HPD={12.738646000000017,42.481063000000404},length_range={8.667121,41.18923},height_median=39.93144750000039,length_95%_HPD={8.667121,41.18923},height=33.7706510000003,posterior=1.0,height_range={12.738646000000017,42.481063000000404},length=31.822695999999997,length_median=38.7172165]:38.717216500000006,(((30347[&height_95%_HPD={3.000000049269147E-6,9.000000318337698E-6},length_range={0.20041,0.641234},height_median=7.00000043707405E-6,length_95%_HPD={0.20041,0.641234},height=6.500000310438736E-6,height_range={3.000000049269147E-6,9.000000318337698E-6},length=0.51178625,length_median=0.6027505]:0.6027515000000108,30348[&height_95%_HPD={3.000000049269147E-6,9.000000318337698E-6},length_range={0.20041,0.641234},height_median=7.00000043707405E-6,length_95%_HPD={0.20041,0.641234},height=6.500000310438736E-6,height_range={3.000000049269147E-6,9.000000318337698E-6},length=0.51178625,length_median=0.6027505]:0.6027515000000108)[&height_95%_HPD={0.20041300000002593,0.6412410000003774},length_range={18.275274,77.560121},height_median=0.6027585000004478,length_95%_HPD={18.275274,77.560121},height=0.5117927500003248,posterior=1.0,height_range={0.20041300000002593,0.6412410000003774},length=60.41154799999999,length_median=72.90539849999999]:72.90539849999999,(30349[&height_95%_HPD={4.00000004674439E-6,9.000000432024535E-6},length_range={11.003552,64.843697},height_median=7.000000493917469E-6,length_95%_HPD={11.003552,64.843697},height=6.750000366650966E-6,height_range={4.00000004674439E-6,9.000000432024535E-6},length=49.43809525,length_median=60.952566]:60.95256699999996,((30350[&height_95%_HPD={3.000000049269147E-6,9.000000432024535E-6},length_range={1.275863,32.286068},height_median=7.500000435811671E-6,length_95%_HPD={1.275863,32.286068},height=6.750000338229256E-6,height_range={3.000000049269147E-6,9.000000432024535E-6},length=23.56605125,length_median=30.351137]:30.35113750000002,30351[&height_95%_HPD={3.000000049269147E-6,9.000000432024535E-6},length_range={1.275863,32.286068},height_median=7.500000435811671E-6,length_95%_HPD={1.275863,32.286068},height=6.750000338229256E-6,height_range={3.000000049269147E-6,9.000000432024535E-6},length=23.56605125,length_median=30.351137]:30.35113750000002)[&height_95%_HPD={1.2758660000000646,32.28607600000032},length_range={9.172965,31.732562},height_median=30.351145000000457,length_95%_HPD={9.172965,31.732562},height=23.566058000000325,posterior=1.0,height_range={1.2758660000000646,32.28607600000032},length=25.139354,length_median=29.8259445]:29.82594449999999,((((30352[&height_95%_HPD={3.000000049269147E-6,9.000000318337698E-6},length_range={2.723564,28.639329},height_median=7.500000435811671E-6,length_95%_HPD={2.723564,28.639329},height=6.750000309807547E-6,height_range={3.000000049269147E-6,9.000000318337698E-6},length=21.30130225,length_median=26.921158]:26.921158500000047,30353[&height_95%_HPD={3.000000049269147E-6,9.000000318337698E-6},length_range={2.723564,28.639329},height_median=7.500000435811671E-6,length_95%_HPD={2.723564,28.639329},height=6.750000309807547E-6,height_range={3.000000049269147E-6,9.000000318337698E-6},length=21.30130225,length_median=26.921158]:26.921158500000047)[&height_95%_HPD={2.7235670000000596,28.639337000000296},length_range={1.306699,15.142169},height_median=26.921166000000483,length_95%_HPD={1.306699,15.142169},height=21.30130900000033,posterior=1.0,height_range={2.7235670000000596,28.639337000000296},length=11.228982,length_median=14.23353]:14.233529999999973,(30354[&height_95%_HPD={3.000000049269147E-6,9.000000318337698E-6},length_range={2.034546,40.291605},height_median=7.000000380230631E-6,length_95%_HPD={2.034546,40.291605},height=6.500000282017027E-6,height_range={3.000000049269147E-6,9.000000318337698E-6},length=29.518647,length_median=37.8742185]:37.87421900000007,30355[&height_95%_HPD={3.000000049269147E-6,9.000000318337698E-6},length_range={2.034546,40.291605},height_median=7.000000380230631E-6,length_95%_HPD={2.034546,40.291605},height=6.500000282017027E-6,height_range={3.000000049269147E-6,9.000000318337698E-6},length=29.518647,length_median=37.8742185]:37.87421900000007)[&height_95%_HPD={2.034549000000027,40.29161300000021},length_range={1.995717,3.489893},height_median=37.87422600000045,length_95%_HPD={1.995717,3.489893},height=29.518653500000283,posterior=1.0,height_range={2.034549000000027,40.29161300000021},length=3.0116375,length_median=3.28047]:3.280470000000008)[&height_95%_HPD={4.03026600000004,43.78150600000026},length_range={0.301419,1.690452},height_median=41.154696000000456,length_95%_HPD={0.301419,1.690452},height=32.530291000000304,posterior=1.0,height_range={4.03026600000004,43.78150600000026},length=1.29247175,length_median=1.589008]:1.5890080000000069,30356[&height_95%_HPD={3.000000049269147E-6,9.000000318337698E-6},length_range={4.331682,45.47195},height_median=7.500000435811671E-6,length_95%_HPD={4.331682,45.47195},height=6.750000309807547E-6,height_range={3.000000049269147E-6,9.000000318337698E-6},length=33.822756,length_median=42.743696]:42.74369650000003)[&height_95%_HPD={4.33168500000005,45.47195800000031},length_range={4.271643,12.650604},height_median=42.74370400000046,length_95%_HPD={4.271643,12.650604},height=33.82276275000032,posterior=1.0,height_range={4.33168500000005,45.47195800000031},length=10.176362249999999,length_median=11.891601]:11.891601000000009,(((30357[&height_95%_HPD={3.999999989900971E-6,1.000000031581294E-5},length_range={8.249592,53.60831},height_median=7.000000493917469E-6,length_95%_HPD={8.249592,53.60831},height=7.000000323387212E-6,height_range={3.999999989900971E-6,1.000000031581294E-5},length=40.660663,length_median=50.392375]:50.392376499999955,(30358[&height_95%_HPD={4.00000004674439E-6,1.000000031581294E-5},length_range={8.169071,52.136814},height_median=7.000000493917469E-6,length_95%_HPD={8.169071,52.136814},height=7.000000337598067E-6,height_range={4.00000004674439E-6,1.000000031581294E-5},length=39.58111625,length_median=49.00929]:49.00929149999993,((((((30359[&height_95%_HPD={6.000000098538294E-6,1.000000031581294E-5},length_range={5.610128,29.301713},height_median=7.500000435811671E-6,length_95%_HPD={5.610128,29.301713},height=7.750000321493644E-6,height_range={6.000000098538294E-6,1.000000031581294E-5},length=22.50011375,length_median=27.544307]:27.544307999999972,30360[&height_95%_HPD={6.000000098538294E-6,1.000000031581294E-5},length_range={5.610128,29.301713},height_median=7.500000435811671E-6,length_95%_HPD={5.610128,29.301713},height=7.750000321493644E-6,height_range={6.000000098538294E-6,1.000000031581294E-5},length=22.50011375,length_median=27.544307]:27.544307999999972)[&height_95%_HPD={5.610134000000073,29.301721000000384},length_range={0.77078,5.461449},height_median=27.54431550000041,length_95%_HPD={0.77078,5.461449},height=22.50012150000032,posterior=1.0,height_range={5.610134000000073,29.301721000000384},length=4.12499025,length_median=5.133865999999999]:5.133865999999983,(30361[&height_95%_HPD={6.000000041694875E-6,1.000000031581294E-5},length_range={2.962258,18.517933},height_median=7.500000435811671E-6,length_95%_HPD={2.962258,18.517933},height=7.75000030728279E-6,height_range={6.000000041694875E-6,1.000000031581294E-5},length=14.07370525,length_median=17.407315]:17.407315999999923,30362[&height_95%_HPD={6.000000041694875E-6,1.000000031581294E-5},length_range={2.962258,18.517933},height_median=7.500000435811671E-6,length_95%_HPD={2.962258,18.517933},height=7.75000030728279E-6,height_range={6.000000041694875E-6,1.000000031581294E-5},length=14.07370525,length_median=17.407315]:17.407315999999923)[&height_95%_HPD={2.9622640000000615,18.517941000000405},length_range={3.41865,16.245229},height_median=17.40732350000036,length_95%_HPD={3.41865,16.245229},height=14.073713000000296,posterior=1.0,height_range={2.9622640000000615,18.517941000000405},length=12.55139875,length_median=15.270858]:15.270858000000032)[&height_95%_HPD={6.380914000000075,34.7631700000004},length_range={1.494807,13.490432},height_median=32.67818150000039,length_95%_HPD={1.494807,13.490432},height=26.625111750000315,posterior=1.0,height_range={6.380914000000075,34.7631700000004},length=10.086854,length_median=12.6810885]:12.681088500000016,(30363[&height_95%_HPD={5.000000101063051E-6,1.000000031581294E-5},length_range={5.516716,39.884309},height_median=7.00000043707405E-6,length_95%_HPD={5.516716,39.884309},height=7.250000322756023E-6,height_range={5.000000101063051E-6,1.000000031581294E-5},length=30.0962815,length_median=37.4920505]:37.49205199999997,(30364[&height_95%_HPD={5.000000044219632E-6,1.000000031581294E-5},length_range={3.927359,25.827133},height_median=7.00000043707405E-6,length_95%_HPD={3.927359,25.827133},height=7.250000308545168E-6,height_range={5.000000044219632E-6,1.000000031581294E-5},length=19.5776565,length_median=24.278067]:24.27806849999996,(30365[&height_95%_HPD={4.00000004674439E-6,1.1000000313288183E-5},length_range={2.995171,19.112401},height_median=7.00000043707405E-6,length_95%_HPD={2.995171,19.112401},height=7.250000308545168E-6,height_range={4.00000004674439E-6,1.1000000313288183E-5},length=14.50994325,length_median=17.9661005]:17.966102499999977,30366[&height_95%_HPD={4.00000004674439E-6,1.1000000313288183E-5},length_range={2.995171,19.112401},height_median=7.00000043707405E-6,length_95%_HPD={2.995171,19.112401},height=7.250000308545168E-6,height_range={4.00000004674439E-6,1.1000000313288183E-5},length=14.50994325,length_median=17.9661005]:17.966102499999977)[&height_95%_HPD={2.9951750000000743,19.112408000000414},length_range={0.932189,6.714732},height_median=17.966109500000414,length_95%_HPD={0.932189,6.714732},height=14.509950500000329,posterior=1.0,height_range={2.9951750000000743,19.112408000000414},length=5.067713250000001,length_median=6.311966]:6.311965999999984)[&height_95%_HPD={3.9273640000000682,25.82714000000044},length_range={1.589357,14.057176},height_median=24.278075500000398,length_95%_HPD={1.589357,14.057176},height=19.577663750000326,posterior=1.0,height_range={3.9273640000000682,25.82714000000044},length=10.518625,length_median=13.213983500000001]:13.213983500000012)[&height_95%_HPD={5.516721000000075,39.88431600000047},length_range={2.359,8.369286},height_median=37.49205900000041,length_95%_HPD={2.359,8.369286},height=30.09628875000034,posterior=1.0,height_range={5.516721000000075,39.88431600000047},length=6.615677,length_median=7.867210999999999]:7.8672109999999975)[&height_95%_HPD={7.8757210000000555,48.253602000000456},length_range={0.082728,0.795881},height_median=45.35927000000041,length_95%_HPD={0.082728,0.795881},height=36.71196575000033,posterior=1.0,height_range={7.8757210000000555,48.253602000000456},length=0.5937089999999999,length_median=0.7481135]:0.7481134999999881,(30367[&height_95%_HPD={4.9999999873762135E-6,1.000000031581294E-5},length_range={3.331339,17.297197},height_median=7.50000049265509E-6,length_95%_HPD={3.331339,17.297197},height=7.5000003221248335E-6,height_range={4.9999999873762135E-6,1.000000031581294E-5},length=13.286949,length_median=16.25963]:16.259630999999956,(30368[&height_95%_HPD={4.9999999873762135E-6,1.000000031581294E-5},length_range={0.202498,0.615666},height_median=7.50000049265509E-6,length_95%_HPD={0.202498,0.615666},height=7.5000003221248335E-6,height_range={4.9999999873762135E-6,1.000000031581294E-5},length=0.49391100000000004,length_median=0.57874]:0.5787409999999227,30369[&height_95%_HPD={4.9999999873762135E-6,1.000000031581294E-5},length_range={0.202498,0.615666},height_median=7.50000049265509E-6,length_95%_HPD={0.202498,0.615666},height=7.5000003221248335E-6,height_range={4.9999999873762135E-6,1.000000031581294E-5},length=0.49391100000000004,length_median=0.57874]:0.5787409999999227)[&height_95%_HPD={0.20250299999997878,0.6156740000004675},length_range={3.128841,16.681531},height_median=0.5787485000004153,length_95%_HPD={3.128841,16.681531},height=0.4939185000003192,posterior=1.0,height_range={0.20250299999997878,0.6156740000004675},length=12.793038000000001,length_median=15.68089]:15.680890000000034)[&height_95%_HPD={3.3313440000000014,17.297205000000417},length_range={4.627105,31.752278},height_median=16.25963850000045,length_95%_HPD={4.627105,31.752278},height=13.28695650000033,posterior=1.0,height_range={3.3313440000000014,17.297205000000417},length=24.01871825,length_median=29.847745]:29.847744999999946)[&height_95%_HPD={7.95844900000003,49.049483000000464},length_range={0.073998,0.80139},height_median=46.107383500000395,length_95%_HPD={0.073998,0.80139},height=37.30567475000032,posterior=1.0,height_range={7.95844900000003,49.049483000000464},length=0.5954915,length_median=0.753289]:0.7532889999999952,((30370[&height_95%_HPD={5.000000044219632E-6,9.000000318337698E-6},length_range={1.456745,9.689824},height_median=7.000000493917469E-6,length_95%_HPD={1.456745,9.689824},height=7.000000337598067E-6,height_range={5.000000044219632E-6,9.000000318337698E-6},length=7.340940000000001,length_median=9.1085955]:9.10859599999992,(30371[&height_95%_HPD={5.000000101063051E-6,1.000000031581294E-5},length_range={0.121338,0.567184},height_median=7.000000493917469E-6,length_95%_HPD={0.121338,0.567184},height=7.250000351177732E-6,height_range={5.000000101063051E-6,1.000000031581294E-5},length=0.4387155,length_median=0.5331699999999999]:0.5331709999999248,30372[&height_95%_HPD={5.000000101063051E-6,1.000000031581294E-5},length_range={0.121338,0.567184},height_median=7.000000493917469E-6,length_95%_HPD={0.121338,0.567184},height=7.250000351177732E-6,height_range={5.000000101063051E-6,1.000000031581294E-5},length=0.4387155,length_median=0.5331699999999999]:0.5331709999999248)[&height_95%_HPD={0.12134300000008125,0.567192000000432},length_range={1.335407,9.12264},height_median=0.5331780000004187,length_95%_HPD={1.335407,9.12264},height=0.43872275000033767,posterior=1.0,height_range={0.12134300000008125,0.567192000000432},length=6.90222425,length_median=8.575425]:8.575424999999996)[&height_95%_HPD={1.4567500000000564,9.689832000000479},length_range={6.069418,35.648006},height_median=9.108603000000414,length_95%_HPD={6.069418,35.648006},height=7.340947000000341,posterior=1.0,height_range={1.4567500000000564,9.689832000000479},length=27.18425975,length_median=33.5098075]:33.509807499999994,(30373[&height_95%_HPD={5.000000044219632E-6,1.000000031581294E-5},length_range={6.675114,37.99149},height_median=7.50000049265509E-6,length_95%_HPD={6.675114,37.99149},height=7.500000336335688E-6,height_range={5.000000044219632E-6,1.000000031581294E-5},length=29.02302725,length_median=35.7127525]:35.712753499999934,30374[&height_95%_HPD={5.000000044219632E-6,1.000000031581294E-5},length_range={6.675114,37.99149},height_median=7.50000049265509E-6,length_95%_HPD={6.675114,37.99149},height=7.500000336335688E-6,height_range={5.000000044219632E-6,1.000000031581294E-5},length=29.02302725,length_median=35.7127525]:35.712753499999934)[&height_95%_HPD={6.675119000000052,37.99149800000043},length_range={0.851049,7.34634},height_median=35.71276100000043,length_95%_HPD={0.851049,7.34634},height=29.023034750000335,posterior=1.0,height_range={6.675119000000052,37.99149800000043},length=5.502172,length_median=6.9056495]:6.905649499999981)[&height_95%_HPD={7.526168000000041,45.33783800000049},length_range={0.506279,4.513035},height_median=42.61841050000041,length_95%_HPD={0.506279,4.513035},height=34.525206750000336,posterior=1.0,height_range={7.526168000000041,45.33783800000049},length=3.3759595,length_median=4.242262]:4.242261999999982)[&height_95%_HPD={8.032447000000047,49.85087300000043},length_range={0.061137,0.880501},height_median=46.86067250000039,length_95%_HPD={0.061137,0.880501},height=37.901166250000315,posterior=1.0,height_range={8.032447000000047,49.85087300000043},length=0.64922,length_median=0.827621]:0.8276210000000219,30375[&height_95%_HPD={4.00000004674439E-6,1.000000031581294E-5},length_range={8.09358,50.731367},height_median=7.000000493917469E-6,length_95%_HPD={8.09358,50.731367},height=7.000000337598067E-6,height_range={4.00000004674439E-6,1.000000031581294E-5},length=38.55037925,length_median=47.68828499999999]:47.68828649999992)[&height_95%_HPD={8.093584000000021,50.731374000000415},length_range={0.075491,1.405447},height_median=47.68829350000041,length_95%_HPD={0.075491,1.405447},height=38.550386250000315,posterior=1.0,height_range={8.093584000000021,50.731374000000415},length=1.030737,length_median=1.321005]:1.3210050000000138)[&height_95%_HPD={8.16907500000002,52.136821000000396},length_range={0.080521,1.471496},height_median=49.009298500000426,length_95%_HPD={0.080521,1.471496},height=39.58112325000032,posterior=1.0,height_range={8.16907500000002,52.136821000000396},length=1.07954675,length_median=1.383085]:1.3830850000000225)[&height_95%_HPD={8.249595999999997,53.6083170000004},length_range={0.094237,1.612724},height_median=50.39238350000045,length_95%_HPD={0.094237,1.612724},height=40.66067000000032,posterior=1.0,height_range={8.249595999999997,53.6083170000004},length=1.18464825,length_median=1.515816]:1.515816000000001,30376[&height_95%_HPD={4.00000004674439E-6,1.000000031581294E-5},length_range={8.343829,55.221033},height_median=7.500000435811671E-6,length_95%_HPD={8.343829,55.221033},height=7.250000308545168E-6,height_range={4.00000004674439E-6,1.000000031581294E-5},length=41.845311,length_median=51.908191]:51.908192000000014)[&height_95%_HPD={8.343833000000018,55.221041000000355},length_range={0.113715,1.640568},height_median=51.90819950000045,length_95%_HPD={0.113715,1.640568},height=41.84531825000032,posterior=1.0,height_range={8.343833000000018,55.221041000000355},length=1.209544,length_median=1.5419464999999999]:1.541946500000023,30377[&height_95%_HPD={4.00000004674439E-6,9.000000318337698E-6},length_range={8.457544,56.861601},height_median=7.50000049265509E-6,length_95%_HPD={8.457544,56.861601},height=7.000000337598067E-6,height_range={4.00000004674439E-6,9.000000318337698E-6},length=43.05485525,length_median=53.450137999999995]:53.45013849999998)[&height_95%_HPD={8.457548000000031,56.861609000000385},length_range={0.14578,1.260953},height_median=53.45014600000047,length_95%_HPD={0.14578,1.260953},height=43.05486225000034,posterior=1.0,height_range={8.457548000000031,56.861609000000385},length=0.9442627499999999,length_median=1.185159]:1.1851589999999987)[&height_95%_HPD={8.603328000000033,58.12256200000036},length_range={1.845503,5.896076},height_median=54.63530500000047,length_95%_HPD={1.845503,5.896076},height=43.99912500000033,posterior=1.0,height_range={8.603328000000033,58.12256200000036},length=4.7062870000000006,length_median=5.5417845]:5.541784499999977)[&height_95%_HPD={10.448831000000041,64.01863800000035},length_range={0.554725,0.825066},height_median=60.17708950000045,length_95%_HPD={0.554725,0.825066},height=48.70541200000032,posterior=1.0,height_range={10.448831000000041,64.01863800000035},length=0.73269,length_median=0.7754844999999999]:0.7754845000000046)[&height_95%_HPD={11.00355600000006,64.8437040000004},length_range={7.472131,13.357658},height_median=60.95257400000045,length_95%_HPD={7.472131,13.357658},height=49.43810200000034,posterior=1.0,height_range={11.00355600000006,64.8437040000004},length=11.485238749999999,length_median=12.555582999999999]:12.555582999999984)[&height_95%_HPD={18.47568700000005,78.20136200000042},length_range={0.227247,0.585912},height_median=73.50815700000044,length_95%_HPD={0.227247,0.585912},height=60.923340750000335,posterior=1.0,height_range={18.47568700000005,78.20136200000042},length=0.47864999999999996,length_median=0.5507205]:0.5507204999999828,(30378[&height_95%_HPD={3.000000049269147E-6,8.000000320862455E-6},length_range={2.472671,35.354188},height_median=7.00000043707405E-6,length_95%_HPD={2.472671,35.354188},height=6.250000311069925E-6,height_range={3.000000049269147E-6,8.000000320862455E-6},length=26.07311625,length_median=33.232803000000004]:33.23280349999999,30379[&height_95%_HPD={3.000000049269147E-6,8.000000320862455E-6},length_range={2.472671,35.354188},height_median=7.00000043707405E-6,length_95%_HPD={2.472671,35.354188},height=6.250000311069925E-6,height_range={3.000000049269147E-6,8.000000320862455E-6},length=26.07311625,length_median=33.232803000000004]:33.23280349999999)[&height_95%_HPD={2.4726740000000405,35.35419500000046},length_range={16.23026,43.433079},height_median=33.232810500000426,length_95%_HPD={16.23026,43.433079},height=26.073122500000338,posterior=1.0,height_range={2.4726740000000405,35.35419500000046},length=35.32886825,length_median=40.826066999999995]:40.826066999999995)[&height_95%_HPD={18.702934000000027,78.78727400000042},length_range={2.702833,4.883019},height_median=74.05887750000042,length_95%_HPD={2.702833,4.883019},height=61.40199075000032,posterior=1.0,height_range={18.702934000000027,78.78727400000042},length=4.19135625,length_median=4.589786500000001]:4.589786499999974)[&height_95%_HPD={21.405767000000026,83.67029300000041},length_range={0.109964,0.476909},height_median=78.6486640000004,length_95%_HPD={0.109964,0.476909},height=65.5933470000003,posterior=1.0,height_range={21.405767000000026,83.67029300000041},length=0.37084975000000003,length_median=0.448263]:0.4482629999999972)[&height_95%_HPD={21.515731000000017,84.14720200000039},length_range={0.950788,3.325604},height_median=79.09692700000039,length_95%_HPD={0.950788,3.325604},height=65.9641967500003,posterior=1.0,height_range={21.515731000000017,84.14720200000039},length=2.6320289999999997,length_median=3.125862]:3.125862000000012)[&height_95%_HPD={22.466519000000005,87.47280600000039},length_range={1.353939,2.645129},height_median=82.2227890000004,length_95%_HPD={1.353939,2.645129},height=68.5962257500003,posterior=1.0,height_range={22.466519000000005,87.47280600000039},length=2.2428125,length_median=2.486091]:2.486091000000016)[&height_95%_HPD={23.82045800000003,90.11793500000039},length_range={0.19119,0.329713},height_median=84.70888000000042,length_95%_HPD={0.19119,0.329713},height=70.83903825000031,posterior=1.0,height_range={23.82045800000003,90.11793500000039},length=0.28515375,length_median=0.309856]:0.30985599999999636,(30380[&height_95%_HPD={4.00000004674439E-6,8.000000434549293E-6},length_range={3.472156,52.232857},height_median=6.5000004383364285E-6,length_95%_HPD={3.472156,52.232857},height=6.250000339491635E-6,height_range={4.00000004674439E-6,8.000000434549293E-6},length=38.47308925,length_median=49.093672]:49.0936725,30381[&height_95%_HPD={4.00000004674439E-6,8.000000434549293E-6},length_range={3.472156,52.232857},height_median=6.5000004383364285E-6,length_95%_HPD={3.472156,52.232857},height=6.250000339491635E-6,height_range={4.00000004674439E-6,8.000000434549293E-6},length=38.47308925,length_median=49.093672]:49.0936725)[&height_95%_HPD={3.4721600000000308,52.232864000000404},length_range={20.539488,38.214784},height_median=49.093679000000435,length_95%_HPD={20.539488,38.214784},height=38.473095500000326,posterior=1.0,height_range={3.4721600000000308,52.232864000000404},length=32.6510965,length_median=35.925056999999995]:35.92505699999998)[&height_95%_HPD={24.011648000000037,90.44764800000041},length_range={7.100943,31.521749},height_median=85.01873600000042,length_95%_HPD={7.100943,31.521749},height=71.12419200000032,posterior=1.0,height_range={24.011648000000037,90.44764800000041},length=13.4065055,length_median=7.501665]:7.214332999999982,(((30382[&height_95%_HPD={4.00000004674439E-6,8.000000320862455E-6},length_range={47.204862,81.992366},height_median=7.000000380230631E-6,length_95%_HPD={47.204862,81.992366},height=6.500000282017027E-6,height_range={4.00000004674439E-6,8.000000320862455E-6},length=70.834944,length_median=77.07127399999999]:77.07127400000002,((30383[&height_95%_HPD={5.000000044219632E-6,7.00000043707405E-6},length_range={43.508688,74.764975},height_median=7.000000323387212E-6,length_95%_HPD={43.508688,74.764975},height=6.500000282017027E-6,height_range={5.000000044219632E-6,7.00000043707405E-6},length=64.70746775,length_median=70.278104]:70.2781040000001,((30384[&height_95%_HPD={4.00000004674439E-6,7.000000323387212E-6},length_range={4.377397,29.41134},height_median=6.50000038149301E-6,length_95%_HPD={4.377397,29.41134},height=6.000000283279405E-6,height_range={4.00000004674439E-6,7.000000323387212E-6},length=22.269974,length_median=27.6455795]:27.645579499999997,(30385[&height_95%_HPD={5.000000044219632E-6,7.000000323387212E-6},length_range={2.921156,20.199661},height_median=6.50000038149301E-6,length_95%_HPD={2.921156,20.199661},height=6.250000282648216E-6,height_range={5.000000044219632E-6,7.000000323387212E-6},length=15.2736545,length_median=18.986900499999997]:18.98690050000002,30386[&height_95%_HPD={5.000000044219632E-6,7.000000323387212E-6},length_range={2.921156,20.199661},height_median=6.50000038149301E-6,length_95%_HPD={2.921156,20.199661},height=6.250000282648216E-6,height_range={5.000000044219632E-6,7.000000323387212E-6},length=15.2736545,length_median=18.986900499999997]:18.98690050000002)[&height_95%_HPD={2.9211610000000405,20.199668000000315},length_range={1.45624,9.211679},height_median=18.9869070000004,length_95%_HPD={1.45624,9.211679},height=15.273660750000289,posterior=1.0,height_range={2.9211610000000405,20.199668000000315},length=6.99631925,length_median=8.658679]:8.658678999999978)[&height_95%_HPD={4.37740100000002,29.41134700000032},length_range={26.659369,40.159537},height_median=27.645586000000378,length_95%_HPD={26.659369,40.159537},height=22.269980000000274,posterior=1.0,height_range={4.37740100000002,29.41134700000032},length=35.579821,length_median=37.750189]:37.750189000000034,(((30387[&height_95%_HPD={5.000000044219632E-6,7.00000043707405E-6},length_range={4.612502,14.908412},height_median=7.000000323387212E-6,length_95%_HPD={4.612502,14.908412},height=6.500000282017027E-6,height_range={5.000000044219632E-6,7.00000043707405E-6},length=11.88698125,length_median=14.0135055]:14.013505500000065,(((30388[&height_95%_HPD={4.00000004674439E-6,8.00000054823613E-6},length_range={4.128034,13.027103},height_median=7.000000323387212E-6,length_95%_HPD={4.128034,13.027103},height=6.500000310438736E-6,height_range={4.00000004674439E-6,8.00000054823613E-6},length=10.411389,length_median=12.245209500000001]:12.2452100000001,30389[&height_95%_HPD={4.00000004674439E-6,8.00000054823613E-6},length_range={4.128034,13.027103},height_median=7.000000323387212E-6,length_95%_HPD={4.128034,13.027103},height=6.500000310438736E-6,height_range={4.00000004674439E-6,8.00000054823613E-6},length=10.411389,length_median=12.245209500000001]:12.2452100000001)[&height_95%_HPD={4.1280380000000605,13.027110000000334},length_range={0.116112,0.487814},height_median=12.245217000000423,length_95%_HPD={0.116112,0.487814},height=10.41139550000031,posterior=1.0,height_range={4.1280380000000605,13.027110000000334},length=0.38024125,length_median=0.45851949999999997]:0.4585195000000226,30390[&height_95%_HPD={5.000000044219632E-6,8.00000054823613E-6},length_range={4.244145,13.514917},height_median=7.5000003221248335E-6,length_95%_HPD={4.244145,13.514917},height=7.000000309176357E-6,height_range={5.000000044219632E-6,8.00000054823613E-6},length=10.791629750000002,length_median=12.7037285]:12.703729000000124)[&height_95%_HPD={4.244150000000047,13.514924000000292},length_range={0.183463,0.78137},height_median=12.703736500000446,length_95%_HPD={0.183463,0.78137},height=10.791636750000308,posterior=1.0,height_range={4.244150000000047,13.514924000000292},length=0.60841775,length_median=0.7344189999999999]:0.7344189999999458,30391[&height_95%_HPD={5.000000044219632E-6,8.000000320862455E-6},length_range={4.427608,14.296287},height_median=7.000000380230631E-6,length_95%_HPD={4.427608,14.296287},height=6.750000281385837E-6,height_range={5.000000044219632E-6,8.000000320862455E-6},length=11.40004775,length_median=13.438148]:13.438148500000011)[&height_95%_HPD={4.427613000000065,14.29629400000033},length_range={0.184894,0.612125},height_median=13.438155500000391,length_95%_HPD={0.184894,0.612125},height=11.400054500000294,posterior=1.0,height_range={4.427613000000065,14.29629400000033},length=0.48693325,length_median=0.575357]:0.5753569999999968)[&height_95%_HPD={4.6125070000000505,14.908419000000322},length_range={13.59614,29.816624},height_median=14.013512500000388,length_95%_HPD={13.59614,29.816624},height=11.886987750000287,posterior=1.0,height_range={4.6125070000000505,14.908419000000322},length=24.8668425,length_median=28.027303]:28.027303000000018,(30392[&height_95%_HPD={4.00000004674439E-6,7.0000005507608876E-6},length_range={2.850856,8.778097},height_median=7.000000323387212E-6,length_95%_HPD={2.850856,8.778097},height=6.250000311069925E-6,height_range={4.00000004674439E-6,7.0000005507608876E-6},length=7.03253275,length_median=8.250589]:8.250589000000105,(30393[&height_95%_HPD={4.0000001035878086E-6,7.00000043707405E-6},length_range={1.862512,5.338972},height_median=6.500000324649591E-6,length_95%_HPD={1.862512,5.338972},height=6.00000029749026E-6,height_range={4.0000001035878086E-6,7.00000043707405E-6},length=4.30941625,length_median=5.0180905]:5.018090500000085,30394[&height_95%_HPD={4.0000001035878086E-6,7.00000043707405E-6},length_range={1.862512,5.338972},height_median=6.500000324649591E-6,length_95%_HPD={1.862512,5.338972},height=6.00000029749026E-6,height_range={4.0000001035878086E-6,7.00000043707405E-6},length=4.30941625,length_median=5.0180905]:5.018090500000085)[&height_95%_HPD={1.8625160000000847,5.338979000000336},length_range={0.988344,3.439125},height_median=5.0180970000004095,length_95%_HPD={0.988344,3.439125},height=4.30942225000031,posterior=1.0,height_range={1.8625160000000847,5.338979000000336},length=2.72311675,length_median=3.232499]:3.2324990000000184)[&height_95%_HPD={2.8508600000000683,8.778104000000326},length_range={15.357787,35.946939},height_median=8.250596000000428,length_95%_HPD={15.357787,35.946939},height=7.0325390000003125,posterior=1.0,height_range={2.8508600000000683,8.778104000000326},length=29.72129125,length_median=33.7902195]:33.79021949999998)[&height_95%_HPD={18.20864700000004,44.72504300000037},length_range={10.750233,22.244947},height_median=42.040815500000406,length_95%_HPD={10.750233,22.244947},height=36.753830250000306,posterior=1.0,height_range={18.20864700000004,44.72504300000037},length=18.703892999999997,length_median=20.910196]:20.910196000000013,(((30395[&height_95%_HPD={5.000000044219632E-6,7.0000005507608876E-6},length_range={1.124244,7.516247},height_median=6.5000004383364285E-6,length_95%_HPD={1.124244,7.516247},height=6.250000367913344E-6,height_range={5.000000044219632E-6,7.0000005507608876E-6},length=5.6926635,length_median=7.0650815]:7.065081500000019,30396[&height_95%_HPD={5.000000044219632E-6,7.0000005507608876E-6},length_range={1.124244,7.516247},height_median=6.5000004383364285E-6,length_95%_HPD={1.124244,7.516247},height=6.250000367913344E-6,height_range={5.000000044219632E-6,7.0000005507608876E-6},length=5.6926635,length_median=7.0650815]:7.065081500000019)[&height_95%_HPD={1.1242490000000203,7.516254000000458},length_range={3.458858,17.645734},height_median=7.065088000000458,length_95%_HPD={3.458858,17.645734},height=5.6926697500003485,posterior=1.0,height_range={1.1242490000000203,7.516254000000458},length=13.569522000000001,length_median=16.586748]:16.58674799999997,(30397[&height_95%_HPD={5.000000044219632E-6,7.0000005507608876E-6},length_range={2.055139,15.631712},height_median=6.50000038149301E-6,length_95%_HPD={2.055139,15.631712},height=6.250000339491635E-6,height_range={5.000000044219632E-6,7.0000005507608876E-6},length=11.7684745,length_median=14.6935235]:14.693523500000026,30398[&height_95%_HPD={5.000000044219632E-6,7.0000005507608876E-6},length_range={2.055139,15.631712},height_median=6.50000038149301E-6,length_95%_HPD={2.055139,15.631712},height=6.250000339491635E-6,height_range={5.000000044219632E-6,7.0000005507608876E-6},length=11.7684745,length_median=14.6935235]:14.693523500000026)[&height_95%_HPD={2.055144000000041,15.63171900000043},length_range={2.527963,9.530269},height_median=14.693530000000408,length_95%_HPD={2.527963,9.530269},height=11.768480750000322,posterior=1.0,height_range={2.055144000000041,15.63171900000043},length=7.493711,length_median=8.958306]:8.958306000000022)[&height_95%_HPD={4.583107000000041,25.161988000000406},length_range={24.052939,41.317072},height_median=23.65183600000043,length_95%_HPD={24.052939,41.317072},height=19.262191750000326,posterior=1.0,height_range={4.583107000000041,25.161988000000406},length=35.761352,length_median=38.8376985]:38.83769849999999,30399[&height_95%_HPD={5.000000044219632E-6,8.000000434549293E-6},length_range={28.636041,66.479052},height_median=7.000000380230631E-6,length_95%_HPD={28.636041,66.479052},height=6.750000309807547E-6,height_range={5.000000044219632E-6,8.000000434549293E-6},length=55.023537,length_median=62.489527499999994]:62.48952750000004)[&height_95%_HPD={28.63604600000002,66.4790600000004},length_range={0.322834,0.49093},height_median=62.48953450000042,length_95%_HPD={0.322834,0.49093},height=55.023543750000314,posterior=1.0,height_range={28.63604600000002,66.4790600000004},length=0.4341795,length_median=0.461477]:0.46147700000000214)[&height_95%_HPD={28.958880000000022,66.9699900000004},length_range={2.07789,2.600894},height_median=62.95101150000042,length_95%_HPD={2.07789,2.600894},height=55.45772325000031,posterior=1.0,height_range={28.958880000000022,66.9699900000004},length=2.39207775,length_median=2.4447635]:2.4447634999999934)[&height_95%_HPD={31.036770000000047,69.57088400000038},length_range={4.805624,12.471923},height_median=65.39577500000041,length_95%_HPD={4.805624,12.471923},height=57.84980100000031,posterior=1.0,height_range={31.036770000000047,69.57088400000038},length=6.85767325,length_median=5.076573]:4.882336000000009)[&height_95%_HPD={43.50869300000005,74.76498200000037},length_range={0.272363,1.54371},height_median=70.27811100000042,length_95%_HPD={0.272363,1.54371},height=64.70747425000032,posterior=1.0,height_range={43.50869300000005,74.76498200000037},length=0.5978702499999999,length_median=0.287704]:0.2767054999999914,((((30400[&height_95%_HPD={4.9999999873762135E-6,7.0000005507608876E-6},length_range={10.272248,14.44647},height_median=7.000000323387212E-6,length_95%_HPD={10.272248,14.44647},height=6.500000296227881E-6,height_range={4.9999999873762135E-6,7.0000005507608876E-6},length=11.605301,length_median=10.851243]:10.851243000000125,(30401[&height_95%_HPD={4.9999999873762135E-6,7.0000005507608876E-6},length_range={8.431205,12.32016},height_median=7.000000380230631E-6,length_95%_HPD={8.431205,12.32016},height=6.500000324649591E-6,height_range={4.9999999873762135E-6,7.0000005507608876E-6},length=9.6410525,length_median=8.906422500000001]:8.906422500000076,30402[&height_95%_HPD={4.9999999873762135E-6,7.0000005507608876E-6},length_range={8.431205,12.32016},height_median=7.000000380230631E-6,length_95%_HPD={8.431205,12.32016},height=6.500000324649591E-6,height_range={4.9999999873762135E-6,7.0000005507608876E-6},length=9.6410525,length_median=8.906422500000001]:8.906422500000076)[&height_95%_HPD={8.4312120000003,12.320164999999974},length_range={1.841043,2.12631},height_median=8.906429500000456,length_95%_HPD={1.841043,2.12631},height=9.641059000000297,posterior=1.0,height_range={8.4312120000003,12.320164999999974},length=1.9642485,length_median=1.9448205]:1.9448204999999916)[&height_95%_HPD={10.272255000000314,14.446474999999964},length_range={5.154962,6.819133},height_median=10.851250000000448,length_95%_HPD={5.154962,6.819133},height=11.605307500000293,posterior=1.0,height_range={10.272255000000314,14.446474999999964},length=6.19833825,length_median=6.409629]:6.664751499999966,30403[&height_95%_HPD={3.999999989900971E-6,8.000000320862455E-6},length_range={16.581135,19.601433},height_median=7.00000043707405E-6,length_95%_HPD={16.581135,19.601433},height=6.500000296227881E-6,height_range={3.999999989900971E-6,8.000000320862455E-6},length=17.80363925,length_median=17.515994499999998]:17.515994499999977)[&height_95%_HPD={16.58114300000034,19.601436999999976},length_range={22.845879,49.026721},height_median=17.516001500000414,length_95%_HPD={22.845879,49.026721},height=17.803645750000285,posterior=1.0,height_range={16.58114300000034,19.601436999999976},length=41.01066425,length_median=46.0850285]:45.414816,(30404[&height_95%_HPD={3.999999989900971E-6,7.0000005507608876E-6},length_range={9.285296,45.218204},height_median=7.000000323387212E-6,length_95%_HPD={9.285296,45.218204},height=6.250000296859071E-6,height_range={3.999999989900971E-6,7.0000005507608876E-6},length=34.87739525,length_median=42.5030405]:42.50304050000011,(30405[&height_95%_HPD={3.999999989900971E-6,7.0000005507608876E-6},length_range={3.28508,18.571542},height_median=7.000000323387212E-6,length_95%_HPD={3.28508,18.571542},height=6.250000296859071E-6,height_range={3.999999989900971E-6,7.0000005507608876E-6},length=14.19197075,length_median=17.455630499999998]:17.455630500000126,30406[&height_95%_HPD={3.999999989900971E-6,7.0000005507608876E-6},length_range={3.28508,18.571542},height_median=7.000000323387212E-6,length_95%_HPD={3.28508,18.571542},height=6.250000296859071E-6,height_range={3.999999989900971E-6,7.0000005507608876E-6},length=14.19197075,length_median=17.455630499999998]:17.455630500000126)[&height_95%_HPD={3.2850839999999835,18.571549000000346},length_range={6.000216,26.646662},height_median=17.45563750000045,length_95%_HPD={6.000216,26.646662},height=14.191977000000307,posterior=1.0,height_range={3.2850839999999835,18.571549000000346},length=20.685424499999996,length_median=25.04741]:25.047409999999985)[&height_95%_HPD={9.285300000000007,45.21821100000034},length_range={20.107398,33.162016},height_median=42.503047500000434,length_95%_HPD={20.107398,33.162016},height=34.8774015000003,posterior=1.0,height_range={9.285300000000007,45.21821100000034},length=23.9369085,length_median=21.23911]:20.42776999999998)[&height_95%_HPD={42.447316,66.94828900000033},length_range={0.311162,0.752108},height_median=62.930817500000416,length_95%_HPD={0.311162,0.752108},height=58.81431000000029,posterior=1.0,height_range={42.447316,66.94828900000033},length=0.6192939999999999,length_median=0.7069529999999999]:0.7069529999999986,((30407[&height_95%_HPD={3.999999989900971E-6,8.000000320862455E-6},length_range={8.952205,20.422587},height_median=6.50000038149301E-6,length_95%_HPD={8.952205,20.422587},height=6.250000268437361E-6,height_range={3.999999989900971E-6,8.000000320862455E-6},length=16.941851749999998,length_median=19.1963075]:19.196307999999988,30408[&height_95%_HPD={3.999999989900971E-6,8.000000320862455E-6},length_range={8.952205,20.422587},height_median=6.50000038149301E-6,length_95%_HPD={8.952205,20.422587},height=6.250000268437361E-6,height_range={3.999999989900971E-6,8.000000320862455E-6},length=16.941851749999998,length_median=19.1963075]:19.196307999999988)[&height_95%_HPD={8.952208999999982,20.422594000000345},length_range={10.196184,11.637646},height_median=19.19631450000037,length_95%_HPD={10.196184,11.637646},height=16.941858000000266,posterior=1.0,height_range={8.952208999999982,20.422594000000345},length=10.928150250000002,length_median=10.9393855]:10.939385500000014,(30409[&height_95%_HPD={5.000000044219632E-6,7.00000043707405E-6},length_range={1.959507,4.483522},height_median=7.000000323387212E-6,length_95%_HPD={1.959507,4.483522},height=6.500000282017027E-6,height_range={5.000000044219632E-6,7.00000043707405E-6},length=3.7179402500000003,length_median=4.214366]:4.214366000000041,(30410[&height_95%_HPD={5.000000044219632E-6,7.00000043707405E-6},length_range={1.507322,4.070938},height_median=7.000000323387212E-6,length_95%_HPD={1.507322,4.070938},height=6.500000282017027E-6,height_range={5.000000044219632E-6,7.00000043707405E-6},length=3.307837,length_median=3.826544]:3.8265440000000694,30411[&height_95%_HPD={5.000000044219632E-6,7.00000043707405E-6},length_range={1.507322,4.070938},height_median=7.000000323387212E-6,length_95%_HPD={1.507322,4.070938},height=6.500000282017027E-6,height_range={5.000000044219632E-6,7.00000043707405E-6},length=3.307837,length_median=3.826544]:3.8265440000000694)[&height_95%_HPD={1.507327000000032,4.070945000000279},length_range={0.38173,0.452185},height_median=3.826551000000393,length_95%_HPD={0.38173,0.452185},height=3.307843500000274,posterior=1.0,height_range={1.507327000000032,4.070945000000279},length=0.41010325000000003,length_median=0.40324899999999997]:0.38782199999997147)[&height_95%_HPD={1.959512000000018,4.483529000000317},length_range={17.188881,27.576711},height_median=4.214373000000364,length_95%_HPD={17.188881,27.576711},height=3.717946750000266,posterior=1.0,height_range={1.959512000000018,4.483529000000317},length=24.1520615,length_median=25.921326999999998]:25.92132700000002)[&height_95%_HPD={19.148393,32.06024000000036},length_range={23.610085,35.640157},height_median=30.135700000000384,length_95%_HPD={23.610085,35.640157},height=27.870008250000282,posterior=1.0,height_range={19.148393,32.06024000000036},length=31.56359575,length_median=33.5020705]:33.50207050000003)[&height_95%_HPD={42.758478000000025,67.70039700000035},length_range={2.293925,7.358945},height_median=63.637770500000414,length_95%_HPD={2.293925,7.358945},height=59.4336040000003,posterior=1.0,height_range={42.758478000000025,67.70039700000035},length=5.8717405000000005,length_median=6.917046]:6.917045999999999)[&height_95%_HPD={45.05240300000003,75.05934200000036},length_range={2.152463,6.933032},height_median=70.55481650000041,length_95%_HPD={2.152463,6.933032},height=65.3053445000003,posterior=1.0,height_range={45.05240300000003,75.05934200000036},length=5.529606,length_median=6.5164645]:6.516464499999984)[&height_95%_HPD={47.20486600000004,81.99237400000038},length_range={0.479179,1.822893},height_median=77.0712810000004,length_95%_HPD={0.479179,1.822893},height=70.8349505000003,posterior=1.0,height_range={47.20486600000004,81.99237400000038},length=1.4321435,length_median=1.713251]:1.7132510000000138,(30412[&height_95%_HPD={4.00000004674439E-6,7.00000043707405E-6},length_range={47.253881,83.453388},height_median=7.000000380230631E-6,length_95%_HPD={47.253881,83.453388},height=6.250000311069925E-6,height_range={4.00000004674439E-6,7.00000043707405E-6},length=71.89898525,length_median=78.44433599999999]:78.44433600000002,(30413[&height_95%_HPD={3.999999989900971E-6,7.00000043707405E-6},length_range={10.295629,32.323394},height_median=7.000000380230631E-6,length_95%_HPD={10.295629,32.323394},height=6.250000296859071E-6,height_range={3.999999989900971E-6,7.00000043707405E-6},length=25.8459555,length_median=30.3823995]:30.38239950000002,(30414[&height_95%_HPD={4.00000004674439E-6,7.00000043707405E-6},length_range={1.894368,12.948701},height_median=7.000000380230631E-6,length_95%_HPD={1.894368,12.948701},height=6.250000311069925E-6,height_range={4.00000004674439E-6,7.00000043707405E-6},length=9.7962335,length_median=12.1709325]:12.170932500000049,(30415[&height_95%_HPD={4.00000004674439E-6,7.0000005507608876E-6},length_range={1.528552,11.460735},height_median=7.000000380230631E-6,length_95%_HPD={1.528552,11.460735},height=6.250000339491635E-6,height_range={4.00000004674439E-6,7.0000005507608876E-6},length=8.633490499999999,length_median=10.7723375]:10.772337500000049,30416[&height_95%_HPD={4.00000004674439E-6,7.0000005507608876E-6},length_range={1.528552,11.460735},height_median=7.000000380230631E-6,length_95%_HPD={1.528552,11.460735},height=6.250000339491635E-6,height_range={4.00000004674439E-6,7.0000005507608876E-6},length=8.633490499999999,length_median=10.7723375]:10.772337500000049)[&height_95%_HPD={1.5285560000000373,11.460742000000437},length_range={0.365816,1.487966},height_median=10.772344500000429,length_95%_HPD={0.365816,1.487966},height=8.633496750000333,posterior=1.0,height_range={1.5285560000000373,11.460742000000437},length=1.1627429999999999,length_median=1.398595]:1.3985950000000003)[&height_95%_HPD={1.8943720000000326,12.948708000000465},length_range={8.401261,19.374693},height_median=12.17093950000043,length_95%_HPD={8.401261,19.374693},height=9.796239750000339,posterior=1.0,height_range={1.8943720000000326,12.948708000000465},length=16.049722,length_median=18.211467]:18.21146699999997)[&height_95%_HPD={10.29563300000001,32.323401000000445},length_range={36.958252,51.129994},height_median=30.3824065000004,length_95%_HPD={36.958252,51.129994},height=25.845961750000313,posterior=1.0,height_range={10.29563300000001,32.323401000000445},length=46.05302975000001,length_median=48.0619365]:48.0619365)[&height_95%_HPD={47.253885000000025,83.4533950000004},length_range={0.334856,0.43016},height_median=78.4443430000004,length_95%_HPD={0.334856,0.43016},height=71.8989915000003,posterior=1.0,height_range={47.253885000000025,83.4533950000004},length=0.3681025,length_median=0.35369700000000004]:0.3401890000000094)[&height_95%_HPD={47.684045000000026,83.8152670000004},length_range={2.165276,5.123647},height_median=78.78453200000041,length_95%_HPD={2.165276,5.123647},height=72.26709400000031,posterior=1.0,height_range={47.684045000000026,83.8152670000004},length=4.23011425,length_median=4.815767]:4.815766999999994,(30417[&height_95%_HPD={4.00000004674439E-6,7.00000043707405E-6},length_range={27.645148,69.102214},height_median=6.50000038149301E-6,length_95%_HPD={27.645148,69.102214},height=6.000000311701115E-6,height_range={4.00000004674439E-6,7.00000043707405E-6},length=56.663055,length_median=64.952429]:64.95242900000002,((30418[&height_95%_HPD={4.0000001035878086E-6,8.000000320862455E-6},length_range={2.20946,10.014558},height_median=6.50000038149301E-6,length_95%_HPD={2.20946,10.014558},height=6.250000296859071E-6,height_range={4.0000001035878086E-6,8.000000320862455E-6},length=7.76242875,length_median=9.412848499999999]:9.412848999999994,30419[&height_95%_HPD={4.0000001035878086E-6,8.000000320862455E-6},length_range={2.20946,10.014558},height_median=6.50000038149301E-6,length_95%_HPD={2.20946,10.014558},height=6.250000296859071E-6,height_range={4.0000001035878086E-6,8.000000320862455E-6},length=7.76242875,length_median=9.412848499999999]:9.412848999999994)[&height_95%_HPD={2.2094640000000823,10.014565000000289},length_range={9.512503,23.657943},height_median=9.412855500000376,length_95%_HPD={9.512503,23.657943},height=7.762435000000281,posterior=1.0,height_range={2.2094640000000823,10.014565000000289},length=19.41100025,length_median=22.236777500000002]:22.236777500000017,((30420[&height_95%_HPD={4.0000001035878086E-6,8.000000320862455E-6},length_range={0.205791,0.609771},height_median=7.000000380230631E-6,length_95%_HPD={0.205791,0.609771},height=6.500000296227881E-6,height_range={4.0000001035878086E-6,8.000000320862455E-6},length=0.49045724999999996,length_median=0.5731335]:0.5731339999999818,30421[&height_95%_HPD={4.0000001035878086E-6,8.000000320862455E-6},length_range={0.205791,0.609771},height_median=7.000000380230631E-6,length_95%_HPD={0.205791,0.609771},height=6.500000296227881E-6,height_range={4.0000001035878086E-6,8.000000320862455E-6},length=0.49045724999999996,length_median=0.5731335]:0.5731339999999818)[&height_95%_HPD={0.2057950000000801,0.6097780000003468},length_range={9.891105,28.592981},height_median=0.573141000000362,length_95%_HPD={9.891105,28.592981},height=0.49046375000028775,posterior=1.0,height_range={0.2057950000000801,0.6097780000003468},length=23.058604999999996,length_median=26.875166999999998]:26.875167000000005,30422[&height_95%_HPD={4.00000004674439E-6,7.000000323387212E-6},length_range={10.096896,29.202752},height_median=6.500000324649591E-6,length_95%_HPD={10.096896,29.202752},height=6.000000254857696E-6,height_range={4.00000004674439E-6,7.000000323387212E-6},length=23.54906275,length_median=27.4483015]:27.448301500000042)[&height_95%_HPD={10.096900000000062,29.202759000000356},length_range={1.625067,4.469749},height_median=27.448308000000367,length_95%_HPD={1.625067,4.469749},height=23.549068750000288,posterior=1.0,height_range={10.096900000000062,29.202759000000356},length=3.6243665000000003,length_median=4.201325000000001]:4.2013250000000255)[&height_95%_HPD={11.721967000000063,33.672508000000335},length_range={15.923185,35.429713},height_median=31.649633000000392,length_95%_HPD={15.923185,35.429713},height=27.173435250000296,posterior=1.0,height_range={11.721967000000063,33.672508000000335},length=29.48962575,length_median=33.3028025]:33.30280250000001)[&height_95%_HPD={27.645152000000053,69.10222100000038},length_range={18.355453,22.204169},height_median=64.9524355000004,length_95%_HPD={18.355453,22.204169},height=56.66306100000031,posterior=1.0,height_range={27.645152000000053,69.10222100000038},length=19.83414725,length_median=19.3884835]:18.6478635)[&height_95%_HPD={49.84932100000003,88.93891400000041},length_range={5.684076,9.184341},height_median=83.6002990000004,length_95%_HPD={5.684076,9.184341},height=76.49720825000031,posterior=1.0,height_range={49.84932100000003,88.93891400000041},length=8.03348925,length_median=8.63277]:8.632769999999994)[&height_95%_HPD={55.533397000000036,98.12325500000043},length_range={9.042344,11.786091},height_median=92.2330690000004,length_95%_HPD={9.042344,11.786091},height=84.53069750000031,posterior=1.0,height_range={55.533397000000036,98.12325500000043},length=9.9837475,length_median=9.5532775]:9.186971999999997)[&height_95%_HPD={67.31948800000004,107.8982100000004},length_range={6.572101,11.20941},height_median=101.4200410000004,length_95%_HPD={6.572101,11.20941},height=94.51444500000031,posterior=1.0,height_range={67.31948800000004,107.8982100000004},length=7.917178999999999,length_median=6.9436025]:6.677273499999984)[&height_95%_HPD={78.52889800000003,115.0029690000004},length_range={0.119634,0.142094},height_median=108.09731450000038,length_95%_HPD={0.119634,0.142094},height=102.4316240000003,posterior=1.0,height_range={78.52889800000003,115.0029690000004},length=0.1321925,length_median=0.133521]:0.13352100000000178)[&height_95%_HPD={78.64853200000005,115.14506300000039},length_range={2.898968,3.13458},height_median=108.23083550000038,length_95%_HPD={2.898968,3.13458},height=102.5638165000003,posterior=1.0,height_range={78.64853200000005,115.14506300000039},length=3.03363375,length_median=3.0504935]:2.9455500000000256)[&height_95%_HPD={81.75738700000005,118.27964300000042},length_range={20.67674,24.907436},height_median=111.1763855000004,length_95%_HPD={20.67674,24.907436},height=105.59745025000032,posterior=1.0,height_range={81.75738700000005,118.27964300000042},length=22.3200715,length_median=21.848055000000002]:21.008772499999992)[&height_95%_HPD={106.66482300000007,140.6349480000004},length_range={22.836653,32.180173},height_median=132.1851580000004,length_95%_HPD={22.836653,32.180173},height=127.91752175000032,posterior=1.0,height_range={106.66482300000007,140.6349480000004},length=25.825213750000003,length_median=24.142014500000002]:23.208123,(((((((((30423[&height_95%_HPD={3.000000106112566E-6,7.00000043707405E-6},length_range={35.072429,46.597158},height_median=6.000000382755388E-6,length_95%_HPD={35.072429,46.597158},height=5.500000327174348E-6,height_range={3.000000106112566E-6,7.00000043707405E-6},length=41.93928675,length_median=43.04378]:43.043780000000055,((30424[&height_95%_HPD={3.000000106112566E-6,8.000000434549293E-6},length_range={8.867751,27.934078},height_median=6.000000382755388E-6,length_95%_HPD={8.867751,27.934078},height=5.750000326543159E-6,height_range={3.000000106112566E-6,8.000000434549293E-6},length=22.1011505,length_median=25.8013865]:25.801387000000062,30425[&height_95%_HPD={3.000000106112566E-6,8.000000434549293E-6},length_range={8.867751,27.934078},height_median=6.000000382755388E-6,length_95%_HPD={8.867751,27.934078},height=5.750000326543159E-6,height_range={3.000000106112566E-6,8.000000434549293E-6},length=22.1011505,length_median=25.8013865]:25.801387000000062)[&height_95%_HPD={8.867754000000104,27.934085000000323},length_range={8.230168,20.795141},height_median=25.801393000000445,length_95%_HPD={8.230168,20.795141},height=22.10115625000033,posterior=1.0,height_range={8.867754000000104,27.934085000000323},length=12.108072750000002,length_median=9.703491]:8.966274499999997,30426[&height_95%_HPD={3.000000106112566E-6,8.000000434549293E-6},length_range={29.662892,37.638679},height_median=6.000000382755388E-6,length_95%_HPD={29.662892,37.638679},height=5.750000326543159E-6,height_range={3.000000106112566E-6,8.000000434549293E-6},length=34.20922325,length_median=34.767661]:34.76766150000006)[&height_95%_HPD={29.662895000000105,37.63868600000035},length_range={5.409537,8.958479},height_median=34.76766750000044,length_95%_HPD={5.409537,8.958479},height=34.209229000000335,posterior=1.0,height_range={29.662895000000105,37.63868600000035},length=7.73006325,length_median=8.276118499999999]:8.276118499999995)[&height_95%_HPD={35.072432000000106,46.59716500000036},length_range={23.665145,28.195745},height_median=43.04378600000044,length_95%_HPD={23.665145,28.195745},height=41.939292250000335,posterior=1.0,height_range={35.072432000000106,46.59716500000036},length=26.9094475,length_median=27.88845]:25.82626399999981,((30427[&height_95%_HPD={4.0000001035878086E-6,8.000000320862455E-6},length_range={3.258523,3.845317},height_median=6.000000439598807E-6,length_95%_HPD={3.258523,3.845317},height=6.000000325911969E-6,height_range={4.0000001035878086E-6,8.000000320862455E-6},length=3.5641974999999997,length_median=3.576475]:3.576473499999821,30428[&height_95%_HPD={4.0000001035878086E-6,8.000000320862455E-6},length_range={3.258523,3.845317},height_median=6.000000439598807E-6,length_95%_HPD={3.258523,3.845317},height=6.000000325911969E-6,height_range={4.0000001035878086E-6,8.000000320862455E-6},length=3.5641974999999997,length_median=3.576475]:3.576473499999821)[&height_95%_HPD={3.2585300000004054,3.8453250000003436},length_range={25.24024,35.139047},height_median=3.5764795000002607,length_95%_HPD={25.24024,35.139047},height=3.5642035000003176,posterior=1.0,height_range={3.2585300000004054,3.8453250000003436},length=31.321914749999998,length_median=32.454186]:32.429118500000186,30429[&height_95%_HPD={3.000000106112566E-6,8.000000320862455E-6},length_range={28.548902,38.984364},height_median=6.5000004383364285E-6,length_95%_HPD={28.548902,38.984364},height=6.000000325911969E-6,height_range={3.000000106112566E-6,8.000000320862455E-6},length=34.88611225,length_median=36.0055915]:36.00559150000001)[&height_95%_HPD={28.548905000000104,38.98437200000035},length_range={30.129759,35.503649},height_median=36.00559800000045,length_95%_HPD={30.129759,35.503649},height=34.88611825000034,posterior=1.0,height_range={28.548905000000104,38.98437200000035},length=33.9626215,length_median=35.10853899999999]:32.8644519999998)[&height_95%_HPD={63.16683800000044,74.48802100000034},length_range={17.500971,30.525835},height_median=68.87005000000025,length_95%_HPD={17.500971,30.525835},height=68.84873975000032,posterior=1.0,height_range={63.16683800000044,74.48802100000034},length=22.30312825,length_median=20.5928535]:25.559052500000007,((((30430[&height_95%_HPD={3.000000106112566E-6,7.00000043707405E-6},length_range={10.242255,37.800952},height_median=6.000000325911969E-6,length_95%_HPD={10.242255,37.800952},height=5.500000298752639E-6,height_range={3.000000106112566E-6,7.00000043707405E-6},length=29.471011750000002,length_median=34.92042]:34.92042000000009,30431[&height_95%_HPD={3.000000106112566E-6,7.00000043707405E-6},length_range={10.242255,37.800952},height_median=6.000000325911969E-6,length_95%_HPD={10.242255,37.800952},height=5.500000298752639E-6,height_range={3.000000106112566E-6,7.00000043707405E-6},length=29.471011750000002,length_median=34.92042]:34.92042000000009)[&height_95%_HPD={10.242258000000106,37.800959000000375},length_range={19.247216,22.681574},height_median=34.92042600000042,length_95%_HPD={19.247216,22.681574},height=29.47101725000033,posterior=1.0,height_range={10.242258000000106,37.800959000000375},length=21.31870675,length_median=21.673018499999998]:20.962283999999983,(((((30432[&height_95%_HPD={4.000000160431227E-6,7.00000043707405E-6},length_range={2.557015,17.687653},height_median=6.000000439598807E-6,length_95%_HPD={2.557015,17.687653},height=5.750000369175723E-6,height_range={4.000000160431227E-6,7.00000043707405E-6},length=13.231602749999999,length_median=16.3408715]:16.34087199999999,(30433[&height_95%_HPD={4.000000160431227E-6,7.0000005507608876E-6},length_range={1.607712,16.045581},height_median=5.500000440861186E-6,length_95%_HPD={1.607712,16.045581},height=5.500000398228622E-6,height_range={4.000000160431227E-6,7.0000005507608876E-6},length=11.8252155,length_median=14.8237845]:14.823785000000044,(30434[&height_95%_HPD={4.000000160431227E-6,7.0000005507608876E-6},length_range={1.060624,13.573007},height_median=5.500000497704605E-6,length_95%_HPD={1.060624,13.573007},height=5.500000426650331E-6,height_range={4.000000160431227E-6,7.0000005507608876E-6},length=9.92814,length_median=12.539464500000001]:12.539465000000007,30435[&height_95%_HPD={4.000000160431227E-6,7.0000005507608876E-6},length_range={1.060624,13.573007},height_median=5.500000497704605E-6,length_95%_HPD={1.060624,13.573007},height=5.500000426650331E-6,height_range={4.000000160431227E-6,7.0000005507608876E-6},length=9.92814,length_median=12.539464500000001]:12.539465000000007)[&height_95%_HPD={1.0606280000001789,13.573013000000401},length_range={0.547088,2.472574},height_median=12.539470500000505,length_95%_HPD={0.547088,2.472574},height=9.928145500000397,posterior=1.0,height_range={1.0606280000001789,13.573013000000401},length=1.8970755000000001,length_median=2.28432]:2.2843199999999797)[&height_95%_HPD={1.6077160000001527,16.04558700000041},length_range={0.949303,1.642072},height_median=14.823790500000484,length_95%_HPD={0.949303,1.642072},height=11.825221000000383,posterior=1.0,height_range={1.6077160000001527,16.04558700000041},length=1.4063875000000001,length_median=1.5170875]:1.5170874999999455)[&height_95%_HPD={2.557019000000139,17.687659000000394},length_range={0.206399,1.007615},height_median=16.34087800000043,length_95%_HPD={0.206399,1.007615},height=13.231608500000348,posterior=1.0,height_range={2.557019000000139,17.687659000000394},length=0.7689697500000001,length_median=0.9309325]:0.9309324999999831,30436[&height_95%_HPD={4.0000001035878086E-6,7.00000043707405E-6},length_range={2.763414,18.695268},height_median=5.500000327174348E-6,length_95%_HPD={2.763414,18.695268},height=5.500000298752639E-6,height_range={4.0000001035878086E-6,7.00000043707405E-6},length=14.00057275,length_median=17.271804500000002]:17.271805000000086)[&height_95%_HPD={2.763418000000115,18.69527400000038},length_range={6.345437,16.250149},height_median=17.271810500000413,length_95%_HPD={6.345437,16.250149},height=14.00057825000033,posterior=1.0,height_range={2.763418000000115,18.69527400000038},length=13.156197250000002,length_median=15.014601500000001]:15.014601500000026,((30437[&height_95%_HPD={4.000000160431227E-6,6.000000439598807E-6},length_range={0.882057,21.265448},height_median=5.500000384017767E-6,length_95%_HPD={0.882057,21.265448},height=5.250000342016392E-6,height_range={4.000000160431227E-6,6.000000439598807E-6},length=15.3602865,length_median=19.6468205]:19.64682050000002,(30438[&height_95%_HPD={4.000000160431227E-6,6.000000553285645E-6},length_range={0.721901,18.606493},height_median=5.500000384017767E-6,length_95%_HPD={0.721901,18.606493},height=5.2500003704381015E-6,height_range={4.000000160431227E-6,6.000000553285645E-6},length=13.42717125,length_median=17.1901455]:17.19014550000003,((30439[&height_95%_HPD={5.00000015790647E-6,6.000000553285645E-6},length_range={0.539837,12.252532},height_median=5.500000384017767E-6,length_95%_HPD={0.539837,12.252532},height=5.500000369806912E-6,height_range={5.00000015790647E-6,6.000000553285645E-6},length=8.858019500000001,length_median=11.319854500000002]:11.319854500000076,30440[&height_95%_HPD={5.00000015790647E-6,6.000000553285645E-6},length_range={0.539837,12.252532},height_median=5.500000384017767E-6,length_95%_HPD={0.539837,12.252532},height=5.500000369806912E-6,height_range={5.00000015790647E-6,6.000000553285645E-6},length=8.858019500000001,length_median=11.319854500000002]:11.319854500000076)[&height_95%_HPD={0.5398420000001352,12.252538000000413},length_range={0.095369,2.93299},height_median=11.31986000000046,length_95%_HPD={0.095369,2.93299},height=8.858025000000367,posterior=1.0,height_range={0.5398420000001352,12.252538000000413},length=2.1119445,length_median=2.7097094999999998]:2.709709499999974,30441[&height_95%_HPD={5.00000015790647E-6,7.0000005507608876E-6},length_range={0.635206,15.185522},height_median=5.500000384017767E-6,length_95%_HPD={0.635206,15.185522},height=5.750000369175723E-6,height_range={5.00000015790647E-6,7.0000005507608876E-6},length=10.96996375,length_median=14.0295635]:14.02956400000005)[&height_95%_HPD={0.6352110000001403,15.185528000000431},length_range={0.086694,3.420971},height_median=14.029569500000434,length_95%_HPD={0.086694,3.420971},height=10.96996950000036,posterior=1.0,height_range={0.6352110000001403,15.185528000000431},length=2.457207,length_median=3.1605815]:3.160581499999978)[&height_95%_HPD={0.721905000000163,18.60649900000044},length_range={0.160156,2.658955},height_median=17.190151000000412,length_95%_HPD={0.160156,2.658955},height=13.427176500000357,posterior=1.0,height_range={0.721905000000163,18.60649900000044},length=1.93311525,length_median=2.4566749999999997]:2.45667499999999)[&height_95%_HPD={0.8820610000001352,21.26545400000043},length_range={6.228274,9.563507},height_median=19.646826000000402,length_95%_HPD={6.228274,9.563507},height=15.360291750000343,posterior=1.0,height_range={0.8820610000001352,21.26545400000043},length=8.36610725,length_median=8.836324000000001]:8.836324000000019,(30442[&height_95%_HPD={5.00000015790647E-6,6.000000439598807E-6},length_range={3.70545,17.565106},height_median=5.500000327174348E-6,length_95%_HPD={3.70545,17.565106},height=5.500000312963493E-6,height_range={5.00000015790647E-6,6.000000439598807E-6},length=13.431974,length_median=16.22867]:16.22867000000008,30443[&height_95%_HPD={5.00000015790647E-6,6.000000439598807E-6},length_range={3.70545,17.565106},height_median=5.500000327174348E-6,length_95%_HPD={3.70545,17.565106},height=5.500000312963493E-6,height_range={5.00000015790647E-6,6.000000439598807E-6},length=13.431974,length_median=16.22867]:16.22867000000008)[&height_95%_HPD={3.7054550000001427,17.56511200000034},length_range={3.40488,13.263849},height_median=16.228675500000406,length_95%_HPD={3.40488,13.263849},height=13.431979500000324,posterior=1.0,height_range={3.7054550000001427,17.56511200000034},length=10.2944195,length_median=12.2544745]:12.254474500000015)[&height_95%_HPD={7.110335000000134,30.82896100000039},length_range={1.99852,4.116462},height_median=28.48315000000042,length_95%_HPD={1.99852,4.116462},height=23.72639900000034,posterior=1.0,height_range={7.110335000000134,30.82896100000039},length=3.4303765000000004,length_median=3.803262]:3.803262000000018)[&height_95%_HPD={9.10885500000012,34.945423000000346},length_range={4.708059,12.007801},height_median=32.28641200000044,length_95%_HPD={4.708059,12.007801},height=27.156775500000336,posterior=1.0,height_range={9.10885500000012,34.945423000000346},length=6.95419475,length_median=5.5504595]:5.128977999999989,((30444[&height_95%_HPD={4.000000160431227E-6,7.00000043707405E-6},length_range={9.393132,15.25567},height_median=6.000000382755388E-6,length_95%_HPD={9.393132,15.25567},height=5.7500003407540135E-6,height_range={4.000000160431227E-6,7.00000043707405E-6},length=13.209697250000001,length_median=14.094993500000001]:14.094994000000042,30445[&height_95%_HPD={4.000000160431227E-6,7.00000043707405E-6},length_range={9.393132,15.25567},height_median=6.000000382755388E-6,length_95%_HPD={9.393132,15.25567},height=5.7500003407540135E-6,height_range={4.000000160431227E-6,7.00000043707405E-6},length=13.209697250000001,length_median=14.094993500000001]:14.094994000000042)[&height_95%_HPD={9.39313600000014,15.255676000000335},length_range={9.537587,21.710993},height_median=14.095000000000425,length_95%_HPD={9.537587,21.710993},height=13.209703000000331,posterior=1.0,height_range={9.39313600000014,15.255676000000335},length=17.841715,length_median=20.05914]:20.059140000000014,(30446[&height_95%_HPD={4.000000160431227E-6,7.00000043707405E-6},length_range={9.866366,26.571435},height_median=5.0000004421235644E-6,length_95%_HPD={9.866366,26.571435},height=5.2500003704381015E-6,height_range={4.000000160431227E-6,7.00000043707405E-6},length=21.3840635,length_median=24.5492265]:24.54922750000003,(30447[&height_95%_HPD={4.000000160431227E-6,7.0000005507608876E-6},length_range={0.225009,1.095063},height_median=5.0000004421235644E-6,length_95%_HPD={0.225009,1.095063},height=5.250000398859811E-6,height_range={4.000000160431227E-6,7.0000005507608876E-6},length=0.8358617499999998,length_median=1.0116874999999999]:1.011688500000048,30448[&height_95%_HPD={4.000000160431227E-6,7.0000005507608876E-6},length_range={0.225009,1.095063},height_median=5.0000004421235644E-6,length_95%_HPD={0.225009,1.095063},height=5.250000398859811E-6,height_range={4.000000160431227E-6,7.0000005507608876E-6},length=0.8358617499999998,length_median=1.0116874999999999]:1.011688500000048)[&height_95%_HPD={0.22501300000016045,1.095068000000424},length_range={9.641357,25.476372},height_median=1.01169350000049,length_95%_HPD={9.641357,25.476372},height=0.8358670000003912,posterior=1.0,height_range={0.22501300000016045,1.095068000000424},length=20.54820175,length_median=23.537539]:23.53753899999998)[&height_95%_HPD={9.866370000000131,26.571440000000393},length_range={8.816736,10.395229},height_median=24.54923250000047,length_95%_HPD={8.816736,10.395229},height=21.384068750000367,posterior=1.0,height_range={9.866370000000131,26.571440000000393},length=9.667349250000001,length_median=9.728716]:9.604907499999968)[&height_95%_HPD={18.930723000000114,36.966669000000365},length_range={2.185933,3.529776},height_median=34.15414000000044,length_95%_HPD={2.185933,3.529776},height=31.05141800000034,posterior=1.0,height_range={18.930723000000114,36.966669000000365},length=3.05955225,length_median=3.26125]:3.2612499999999898)[&height_95%_HPD={21.11665600000009,40.496445000000335},length_range={4.915044,9.89367},height_median=37.41539000000043,length_95%_HPD={4.915044,9.89367},height=34.11097025000032,posterior=1.0,height_range={21.11665600000009,40.496445000000335},length=8.272801,length_median=9.141245]:9.141244999999998,30449[&height_95%_HPD={4.0000001035878086E-6,6.000000439598807E-6},length_range={26.031696,50.390109},height_median=5.500000327174348E-6,length_95%_HPD={26.031696,50.390109},height=5.250000299383828E-6,height_range={4.0000001035878086E-6,6.000000439598807E-6},length=42.383766,length_median=46.5566295]:46.5566295000001)[&height_95%_HPD={26.031700000000114,50.39011500000038},length_range={4.879243,10.092418},height_median=46.556635000000426,length_95%_HPD={4.879243,10.092418},height=42.383771250000336,posterior=1.0,height_range={26.031700000000114,50.39011500000038},length=8.40595275,length_median=9.326075]:9.326074999999975)[&height_95%_HPD={30.91094300000009,60.48253300000033},length_range={9.589181,11.645218},height_median=55.8827100000004,length_95%_HPD={9.589181,11.645218},height=50.789724000000305,posterior=1.0,height_range={30.91094300000009,60.48253300000033},length=10.956370249999999,length_median=11.295541]:10.441880499999996,(((30450[&height_95%_HPD={4.0000001035878086E-6,8.000000434549293E-6},length_range={13.863661,44.202553},height_median=5.500000384017767E-6,length_95%_HPD={13.863661,44.202553},height=5.750000326543159E-6,height_range={4.0000001035878086E-6,8.000000434549293E-6},length=34.934416,length_median=40.835725]:40.835725000000025,(30451[&height_95%_HPD={4.00000004674439E-6,8.000000434549293E-6},length_range={2.537233,14.632746},height_median=5.500000440861186E-6,length_95%_HPD={2.537233,14.632746},height=5.7500003407540135E-6,height_range={4.00000004674439E-6,8.000000434549293E-6},length=11.051209,length_median=13.5174285]:13.517428499999994,(30452[&height_95%_HPD={4.00000004674439E-6,8.000000434549293E-6},length_range={2.401108,13.673046},height_median=5.500000440861186E-6,length_95%_HPD={2.401108,13.673046},height=5.7500003407540135E-6,height_range={4.00000004674439E-6,8.000000434549293E-6},length=10.333976,length_median=12.630875]:12.630875000000003,30453[&height_95%_HPD={4.00000004674439E-6,8.000000434549293E-6},length_range={2.401108,13.673046},height_median=5.500000440861186E-6,length_95%_HPD={2.401108,13.673046},height=5.7500003407540135E-6,height_range={4.00000004674439E-6,8.000000434549293E-6},length=10.333976,length_median=12.630875]:12.630875000000003)[&height_95%_HPD={2.4011120000000687,13.673054000000434},length_range={0.136125,0.9597},height_median=12.630880500000444,length_95%_HPD={0.136125,0.9597},height=10.333981750000348,posterior=1.0,height_range={2.4011120000000687,13.673054000000434},length=0.717233,length_median=0.8865535]:0.8865534999999909)[&height_95%_HPD={2.5372370000000615,14.632754000000432},length_range={11.326428,29.569807},height_median=13.517434000000435,length_95%_HPD={11.326428,29.569807},height=11.05121475000034,posterior=1.0,height_range={2.5372370000000615,14.632754000000432},length=23.883207,length_median=27.318296500000002]:27.318296499999974)[&height_95%_HPD={13.863665000000083,44.2025610000004},length_range={2.217619,3.061229},height_median=40.83573050000041,length_95%_HPD={2.217619,3.061229},height=34.934421750000325,posterior=1.0,height_range={13.863665000000083,44.2025610000004},length=2.7340642500000003,length_median=2.8287045]:2.8287044999999864,(((30454[&height_95%_HPD={5.000000101063051E-6,7.00000043707405E-6},length_range={9.523396,26.08208},height_median=5.500000384017767E-6,length_95%_HPD={9.523396,26.08208},height=5.750000326543159E-6,height_range={5.000000101063051E-6,7.00000043707405E-6},length=20.949189,length_median=24.09564]:24.09564000000003,(30455[&height_95%_HPD={4.000000330961484E-6,8.000000434549293E-6},length_range={5.943756,16.602521},height_median=5.000000271593308E-6,length_95%_HPD={5.943756,16.602521},height=5.500000327174348E-6,height_range={4.000000330961484E-6,8.000000434549293E-6},length=13.30578025,length_median=15.338422]:15.338421500000095,30456[&height_95%_HPD={4.000000330961484E-6,8.000000434549293E-6},length_range={5.943756,16.602521},height_median=5.000000271593308E-6,length_95%_HPD={5.943756,16.602521},height=5.500000327174348E-6,height_range={4.000000330961484E-6,8.000000434549293E-6},length=13.30578025,length_median=15.338422]:15.338421500000095)[&height_95%_HPD={5.943761000000109,16.60252900000046},length_range={3.57964,9.479558},height_median=15.338426500000367,length_95%_HPD={3.57964,9.479558},height=13.305785750000325,posterior=1.0,height_range={5.943761000000109,16.60252900000046},length=7.643409,length_median=8.757219]:8.757219000000049)[&height_95%_HPD={9.523401000000092,26.082087000000456},length_range={0.133189,0.3817},height_median=24.095645500000415,length_95%_HPD={0.133189,0.3817},height=20.949194750000345,posterior=1.0,height_range={9.523401000000092,26.082087000000456},length=0.30502225,length_median=0.3526]:0.35259999999999536,(30457[&height_95%_HPD={5.000000101063051E-6,8.00000054823613E-6},length_range={3.149809,7.362098},height_median=5.0000003852801456E-6,length_95%_HPD={3.149809,7.362098},height=5.750000354964868E-6,height_range={5.000000101063051E-6,8.00000054823613E-6},length=6.02860075,length_median=6.801248]:6.801247999999987,(30458[&height_95%_HPD={5.000000101063051E-6,8.000000434549293E-6},length_range={0.206581,0.388175},height_median=5.500000384017767E-6,length_95%_HPD={0.206581,0.388175},height=6.000000325911969E-6,height_range={5.000000101063051E-6,8.000000434549293E-6},length=0.32798774999999997,length_median=0.3585975]:0.3585975000000303,30459[&height_95%_HPD={5.000000101063051E-6,8.000000434549293E-6},length_range={0.206581,0.388175},height_median=5.500000384017767E-6,length_95%_HPD={0.206581,0.388175},height=6.000000325911969E-6,height_range={5.000000101063051E-6,8.000000434549293E-6},length=0.32798774999999997,length_median=0.3585975]:0.3585975000000303)[&height_95%_HPD={0.2065860000001294,0.3881830000004811},length_range={2.943228,6.973923},height_median=0.35860300000041434,length_95%_HPD={2.943228,6.973923},height=0.3279937500003598,posterior=1.0,height_range={0.2065860000001294,0.3881830000004811},length=5.70061275,length_median=6.44265]:6.442649999999958)[&height_95%_HPD={3.149814000000106,7.3621060000004945},length_range={6.506776,19.101681},height_median=6.801253000000372,length_95%_HPD={6.506776,19.101681},height=6.028606500000336,posterior=1.0,height_range={3.149814000000106,7.3621060000004945},length=15.2256105,length_median=17.6469925]:17.64699250000004)[&height_95%_HPD={9.656590000000108,26.46378700000048},length_range={3.47693,11.416162},height_median=24.44824550000041,length_95%_HPD={3.47693,11.416162},height=21.254217000000352,posterior=1.0,height_range={9.656590000000108,26.46378700000048},length=8.996489500000001,length_median=10.546433]:10.546433000000007,30460[&height_95%_HPD={4.0000001035878086E-6,7.00000043707405E-6},length_range={13.133516,37.879942},height_median=5.500000384017767E-6,length_95%_HPD={13.133516,37.879942},height=5.500000327174348E-6,height_range={4.0000001035878086E-6,7.00000043707405E-6},length=30.250701,length_median=34.994673]:34.994673000000034)[&height_95%_HPD={13.13352000000009,37.879949000000465},length_range={2.947764,9.383841},height_median=34.99467850000042,length_95%_HPD={2.947764,9.383841},height=30.250706500000348,posterior=1.0,height_range={13.13352000000009,37.879949000000465},length=7.4177795,length_median=8.6697565]:8.669756499999977)[&height_95%_HPD={16.081284000000096,47.26379000000043},length_range={1.068589,2.063014},height_median=43.664435000000395,length_95%_HPD={1.068589,2.063014},height=37.66848600000033,posterior=1.0,height_range={16.081284000000096,47.26379000000043},length=1.73612875,length_median=1.906456]:1.90645600000002,((30461[&height_95%_HPD={4.00000004674439E-6,7.00000043707405E-6},length_range={3.915854,31.985423},height_median=6.5000004383364285E-6,length_95%_HPD={3.915854,31.985423},height=6.000000340122824E-6,height_range={4.00000004674439E-6,7.00000043707405E-6},length=23.746928999999998,length_median=29.5432195]:29.543219499999992,30462[&height_95%_HPD={4.00000004674439E-6,7.00000043707405E-6},length_range={3.915854,31.985423},height_median=6.5000004383364285E-6,length_95%_HPD={3.915854,31.985423},height=6.000000340122824E-6,height_range={4.00000004674439E-6,7.00000043707405E-6},length=23.746928999999998,length_median=29.5432195]:29.543219499999992)[&height_95%_HPD={3.915858000000071,31.985430000000406},length_range={2.954951,6.058328},height_median=29.54322600000043,length_95%_HPD={2.954951,6.058328},height=23.746935000000335,posterior=1.0,height_range={3.915858000000071,31.985430000000406},length=5.052753,length_median=5.5988665]:5.5988664999999855,30463[&height_95%_HPD={4.00000004674439E-6,7.000000323387212E-6},length_range={6.870805,38.043751},height_median=6.000000382755388E-6,length_95%_HPD={6.870805,38.043751},height=5.750000283910595E-6,height_range={4.00000004674439E-6,7.000000323387212E-6},length=28.79968225,length_median=35.1420865]:35.14208650000003)[&height_95%_HPD={6.870809000000065,38.043758000000366},length_range={9.576593,11.283046},height_median=35.142092500000416,length_95%_HPD={9.576593,11.283046},height=28.799688000000316,posterior=1.0,height_range={6.870809000000065,38.043758000000366},length=10.604926749999999,length_median=10.780034]:10.4287985)[&height_95%_HPD={17.14987300000007,49.32680400000038},length_range={19.059013,25.406288},height_median=45.570891000000415,length_95%_HPD={19.059013,25.406288},height=39.40461475000032,posterior=1.0,height_range={17.14987300000007,49.32680400000038},length=22.341479500000002,length_median=22.4503085]:20.753699499999982)[&height_95%_HPD={42.55616100000009,71.77903500000036},length_range={2.442237,5.125621},height_median=66.3245905000004,length_95%_HPD={2.442237,5.125621},height=61.74609425000031,posterior=1.0,height_range={42.55616100000009,71.77903500000036},length=3.32948575,length_median=2.8750425]:2.6585350000000005,((((((((30464[&height_95%_HPD={2.0000000517939043E-6,8.000000434549293E-6},length_range={9.839485,40.213742},height_median=6.50000038149301E-6,length_95%_HPD={9.839485,40.213742},height=5.750000312332304E-6,height_range={2.0000000517939043E-6,8.000000434549293E-6},length=31.0928635,length_median=37.159113500000004]:37.15911349999999,(30465[&height_95%_HPD={2.0000000517939043E-6,7.00000043707405E-6},length_range={2.279304,9.852826},height_median=6.50000038149301E-6,length_95%_HPD={2.279304,9.852826},height=5.500000312963493E-6,height_range={2.0000000517939043E-6,7.00000043707405E-6},length=7.5851745,length_median=9.104284]:9.104284000000007,(30466[&height_95%_HPD={2.0000000517939043E-6,7.00000043707405E-6},length_range={0.537071,8.640807},height_median=6.000000382755388E-6,length_95%_HPD={0.537071,8.640807},height=5.250000313594683E-6,height_range={2.0000000517939043E-6,7.00000043707405E-6},length=6.28659275,length_median=7.984246499999999]:7.984246499999983,30467[&height_95%_HPD={2.0000000517939043E-6,7.00000043707405E-6},length_range={0.537071,8.640807},height_median=6.000000382755388E-6,length_95%_HPD={0.537071,8.640807},height=5.250000313594683E-6,height_range={2.0000000517939043E-6,7.00000043707405E-6},length=6.28659275,length_median=7.984246499999999]:7.984246499999983)[&height_95%_HPD={0.5370730000000776,8.640814000000432},length_range={1.028302,1.742233},height_median=7.984252500000366,length_95%_HPD={1.028302,1.742233},height=6.2865980000003105,posterior=1.0,height_range={0.5370730000000776,8.640814000000432},length=1.298582,length_median=1.2118965]:1.1200380000000223)[&height_95%_HPD={2.2793060000000764,9.852833000000487},length_range={7.560181,30.360917},height_median=9.104290500000388,length_95%_HPD={7.560181,30.360917},height=7.585180000000335,posterior=1.0,height_range={2.2793060000000764,9.852833000000487},length=23.50768925,length_median=28.0548295]:28.054829499999983)[&height_95%_HPD={9.839487000000076,40.21375000000046},length_range={3.511555,11.308147},height_median=37.15912000000037,length_95%_HPD={3.511555,11.308147},height=31.09286925000032,posterior=1.0,height_range={9.839487000000076,40.21375000000046},length=8.930318,length_median=10.450785]:10.450784999999996,(30468[&height_95%_HPD={3.000000049269147E-6,7.00000043707405E-6},length_range={0.898121,23.458947},height_median=6.000000382755388E-6,length_95%_HPD={0.898121,23.458947},height=5.500000312963493E-6,height_range={3.000000049269147E-6,7.00000043707405E-6},length=16.920047,length_median=21.66156]:21.66155999999998,30469[&height_95%_HPD={3.000000049269147E-6,7.00000043707405E-6},length_range={0.898121,23.458947},height_median=6.000000382755388E-6,length_95%_HPD={0.898121,23.458947},height=5.500000312963493E-6,height_range={3.000000049269147E-6,7.00000043707405E-6},length=16.920047,length_median=21.66156]:21.66155999999998)[&height_95%_HPD={0.8981240000000525,23.458954000000404},length_range={12.452918,28.062943},height_median=21.661566000000363,length_95%_HPD={12.452918,28.062943},height=16.920052500000295,posterior=1.0,height_range={0.8981240000000525,23.458954000000404},length=23.10313475,length_median=25.948338999999997]:25.948339000000004)[&height_95%_HPD={13.351042000000064,51.52189700000042},length_range={0.413676,0.487046},height_median=47.60990500000037,length_95%_HPD={0.413676,0.487046},height=40.023187250000305,posterior=1.0,height_range={13.351042000000064,51.52189700000042},length=0.4528075,length_median=0.455254]:0.4503119999999967,(((((((30470[&height_95%_HPD={2.000000165480742E-6,8.000000434549293E-6},length_range={3.797986,14.050651},height_median=6.000000439598807E-6,length_95%_HPD={3.797986,14.050651},height=5.500000369806912E-6,height_range={2.000000165480742E-6,8.000000434549293E-6},length=10.95368825,length_median=12.983058]:12.983058500000027,(30471[&height_95%_HPD={2.000000165480742E-6,8.00000054823613E-6},length_range={2.784084,9.940248},height_median=5.500000497704605E-6,length_95%_HPD={2.784084,9.940248},height=5.25000042728152E-6,height_range={2.000000165480742E-6,8.00000054823613E-6},length=7.77357925,length_median=9.1849925]:9.18499300000002,30472[&height_95%_HPD={2.000000165480742E-6,8.00000054823613E-6},length_range={2.784084,9.940248},height_median=5.500000497704605E-6,length_95%_HPD={2.784084,9.940248},height=5.25000042728152E-6,height_range={2.000000165480742E-6,8.00000054823613E-6},length=7.77357925,length_median=9.1849925]:9.18499300000002)[&height_95%_HPD={2.7840860000001726,9.940255000000434},length_range={1.013902,4.110403},height_median=9.184998500000518,length_95%_HPD={1.013902,4.110403},height=7.7735845000004105,posterior=1.0,height_range={2.7840860000001726,9.940255000000434},length=3.1801092499999997,length_median=3.798066]:3.798065999999949)[&height_95%_HPD={3.797988000000146,14.050658000000453},length_range={2.42014,9.472007},height_median=12.983064500000467,length_95%_HPD={2.42014,9.472007},height=10.953693750000383,posterior=1.0,height_range={3.797988000000146,14.050658000000453},length=7.34930775,length_median=8.752542]:8.752541999999977,(30473[&height_95%_HPD={2.000000108637323E-6,8.000000434549293E-6},length_range={4.60635,17.27236},height_median=5.500000384017767E-6,length_95%_HPD={4.60635,17.27236},height=5.250000327805537E-6,height_range={2.000000108637323E-6,8.000000434549293E-6},length=13.449757,length_median=15.960159]:15.960160000000087,30474[&height_95%_HPD={2.000000108637323E-6,8.000000434549293E-6},length_range={4.60635,17.27236},height_median=5.500000384017767E-6,length_95%_HPD={4.60635,17.27236},height=5.250000327805537E-6,height_range={2.000000108637323E-6,8.000000434549293E-6},length=13.449757,length_median=15.960159]:15.960160000000087)[&height_95%_HPD={4.606352000000129,17.272366000000375},length_range={1.611776,6.250299},height_median=15.960165500000471,length_95%_HPD={1.611776,6.250299},height=13.449762250000362,posterior=1.0,height_range={4.606352000000129,17.272366000000375},length=4.85323925,length_median=5.775441]:5.775440999999972)[&height_95%_HPD={6.218128000000149,23.522665000000416},length_range={1.498761,7.814971},height_median=21.735606500000443,length_95%_HPD={1.498761,7.814971},height=18.303001500000363,posterior=1.0,height_range={6.218128000000149,23.522665000000416},length=5.93913525,length_median=7.2214045]:7.221404499999977,30475[&height_95%_HPD={2.000000165480742E-6,8.000000434549293E-6},length_range={7.716887,31.337629},height_median=6.000000439598807E-6,length_95%_HPD={7.716887,31.337629},height=5.500000369806912E-6,height_range={2.000000165480742E-6,8.000000434549293E-6},length=24.242131249999996,length_median=28.957004499999996]:28.95700499999998)[&height_95%_HPD={7.716889000000151,31.33763600000043},length_range={2.324023,11.469702},height_median=28.95701100000042,length_95%_HPD={2.324023,11.469702},height=24.242136750000356,posterior=1.0,height_range={7.716889000000151,31.33763600000043},length=8.74820525,length_median=10.599548]:10.59954799999997,30476[&height_95%_HPD={2.000000165480742E-6,7.00000043707405E-6},length_range={10.04091,42.807331},height_median=5.500000384017767E-6,length_95%_HPD={10.04091,42.807331},height=5.000000342647581E-6,height_range={2.000000165480742E-6,7.00000043707405E-6},length=32.990337,length_median=39.5565535]:39.55655350000001)[&height_95%_HPD={10.040912000000162,42.807338000000414},length_range={2.289543,5.951548},height_median=39.55655900000039,length_95%_HPD={2.289543,5.951548},height=32.99034200000034,posterior=1.0,height_range={10.040912000000162,42.807338000000414},length=4.811216,length_median=5.5018865]:5.501886500000012,(30477[&height_95%_HPD={2.000000165480742E-6,8.000000434549293E-6},length_range={12.225413,48.266874},height_median=6.000000439598807E-6,length_95%_HPD={12.225413,48.266874},height=5.500000369806912E-6,height_range={2.000000165480742E-6,8.000000434549293E-6},length=37.4251815,length_median=44.6042195]:44.60421999999997,(30478[&height_95%_HPD={2.000000165480742E-6,8.000000434549293E-6},length_range={11.972994,46.917982},height_median=6.5000004383364285E-6,length_95%_HPD={11.972994,46.917982},height=5.750000369175723E-6,height_range={2.000000165480742E-6,8.000000434549293E-6},length=36.40204575,length_median=43.3586035]:43.358603999999985,(30479[&height_95%_HPD={2.000000222324161E-6,8.000000434549293E-6},length_range={11.726573,45.656588},height_median=6.000000439598807E-6,length_95%_HPD={11.726573,45.656588},height=5.500000384017767E-6,height_range={2.000000222324161E-6,8.000000434549293E-6},length=35.44265875,length_median=42.193737]:42.19373799999997,(((30480[&height_95%_HPD={2.000000165480742E-6,8.000000434549293E-6},length_range={9.461063,44.049875},height_median=5.500000384017767E-6,length_95%_HPD={9.461063,44.049875},height=5.250000342016392E-6,height_range={2.000000165480742E-6,8.000000434549293E-6},length=33.732205750000006,length_median=40.708942500000006]:40.708943500000004,30481[&height_95%_HPD={2.000000165480742E-6,8.000000434549293E-6},length_range={9.461063,44.049875},height_median=5.500000384017767E-6,length_95%_HPD={9.461063,44.049875},height=5.250000342016392E-6,height_range={2.000000165480742E-6,8.000000434549293E-6},length=33.732205750000006,length_median=40.708942500000006]:40.708943500000004)[&height_95%_HPD={9.46106500000019,44.04988100000048},length_range={0.709963,2.101774},height_median=40.70894900000039,length_95%_HPD={0.709963,2.101774},height=33.73221100000036,posterior=1.0,height_range={9.46106500000019,44.04988100000048},length=1.12092925,length_median=0.83599]:0.7729340000000207,((30482[&height_95%_HPD={3.0000001629559847E-6,8.000000434549293E-6},length_range={9.829414,38.5811},height_median=5.500000440861186E-6,length_95%_HPD={9.829414,38.5811},height=5.500000369806912E-6,height_range={3.0000001629559847E-6,8.000000434549293E-6},length=29.93069425,length_median=35.6561315]:35.656132499999956,((((30483[&height_95%_HPD={3.0000002197994036E-6,7.0000005507608876E-6},length_range={7.437263,29.345535},height_median=6.000000439598807E-6,length_95%_HPD={7.437263,29.345535},height=5.500000412439476E-6,height_range={3.0000002197994036E-6,7.0000005507608876E-6},length=22.75676325,length_median=27.122127499999998]:27.122127499999976,((30484[&height_95%_HPD={2.000000165480742E-6,8.000000434549293E-6},length_range={6.239385,22.954348},height_median=6.500000552023266E-6,length_95%_HPD={6.239385,22.954348},height=5.750000426019142E-6,height_range={2.000000165480742E-6,8.000000434549293E-6},length=17.90619925,length_median=21.215532]:21.215532499999853,(30485[&height_95%_HPD={2.000000165480742E-6,8.000000434549293E-6},length_range={4.229956,13.573583},height_median=6.500000552023266E-6,length_95%_HPD={4.229956,13.573583},height=5.750000426019142E-6,height_range={2.000000165480742E-6,8.000000434549293E-6},length=10.72371575,length_median=12.545662]:12.545662499999878,((30486[&height_95%_HPD={2.000000165480742E-6,8.000000434549293E-6},length_range={2.470103,8.868535},height_median=6.500000495179847E-6,length_95%_HPD={2.470103,8.868535},height=5.750000397597432E-6,height_range={2.000000165480742E-6,8.000000434549293E-6},length=6.93311525,length_median=8.196911499999999]:8.196911999999884,(30487[&height_95%_HPD={2.000000165480742E-6,8.000000661922968E-6},length_range={1.601071,5.829183},height_median=7.00000043707405E-6,length_95%_HPD={1.601071,5.829183},height=6.000000425387952E-6,height_range={2.000000165480742E-6,8.000000661922968E-6},length=4.551478,length_median=5.387829]:5.387828999999954,30488[&height_95%_HPD={2.000000165480742E-6,8.000000661922968E-6},length_range={1.601071,5.829183},height_median=7.00000043707405E-6,length_95%_HPD={1.601071,5.829183},height=6.000000425387952E-6,height_range={2.000000165480742E-6,8.000000661922968E-6},length=4.551478,length_median=5.387829]:5.387828999999954)[&height_95%_HPD={1.6010730000001558,5.8291910000006055},length_range={0.869032,3.039351},height_median=5.387836000000391,length_95%_HPD={0.869032,3.039351},height=4.551484000000386,posterior=1.0,height_range={1.6010730000001558,5.8291910000006055},length=2.3816370000000004,length_median=2.8090825]:2.809082499999988)[&height_95%_HPD={2.47010500000016,8.868542000000616},length_range={1.686386,4.291867},height_median=8.196918500000379,length_95%_HPD={1.686386,4.291867},height=6.933121000000384,posterior=1.0,height_range={2.47010500000016,8.868542000000616},length=3.478031,length_median=3.9669355]:3.9669355000000337,((30489[&height_95%_HPD={1.0000002248489182E-6,7.000000664447725E-6},length_range={3.244224,9.944572},height_median=6.50000038149301E-6,length_95%_HPD={3.244224,9.944572},height=5.250000413070666E-6,height_range={1.0000002248489182E-6,7.000000664447725E-6},length=7.89293825,length_median=9.1914785]:9.191478500000017,(30490[&height_95%_HPD={1.0000001680054993E-6,7.000000664447725E-6},length_range={1.186237,3.377061},height_median=6.500000324649591E-6,length_95%_HPD={1.186237,3.377061},height=5.2500003704381015E-6,height_range={1.0000001680054993E-6,7.000000664447725E-6},length=2.7014472499999997,length_median=3.1212454999999997]:3.121245500000043,30491[&height_95%_HPD={1.0000001680054993E-6,7.000000664447725E-6},length_range={1.186237,3.377061},height_median=6.500000324649591E-6,length_95%_HPD={1.186237,3.377061},height=5.2500003704381015E-6,height_range={1.0000001680054993E-6,7.000000664447725E-6},length=2.7014472499999997,length_median=3.1212454999999997]:3.121245500000043)[&height_95%_HPD={1.1862380000001735,3.3770680000006905},length_range={2.057987,6.567511},height_median=3.121252000000368,length_95%_HPD={2.057987,6.567511},height=2.7014525000004,posterior=1.0,height_range={1.1862380000001735,3.3770680000006905},length=5.191491,length_median=6.070233]:6.07023300000003)[&height_95%_HPD={3.244225000000199,9.944579000000658},length_range={0.846748,2.829372},height_median=9.191485000000398,length_95%_HPD={0.846748,2.829372},height=7.892943500000413,posterior=1.0,height_range={3.244225000000199,9.944579000000658},length=2.2266452500000002,length_median=2.6152305]:2.6152304999999956,((30492[&height_95%_HPD={2.000000165480742E-6,7.000000778134563E-6},length_range={2.830593,7.979377},height_median=6.5000004383364285E-6,length_95%_HPD={2.830593,7.979377},height=5.5000004550720405E-6,height_range={2.000000165480742E-6,7.000000778134563E-6},length=6.3903445,length_median=7.375704]:7.375703999999985,(30493[&height_95%_HPD={2.000000222324161E-6,7.000000778134563E-6},length_range={2.587494,7.513203},height_median=6.50000038149301E-6,length_95%_HPD={2.587494,7.513203},height=5.500000440861186E-6,height_range={2.000000222324161E-6,7.000000778134563E-6},length=5.997606,length_median=6.9448635]:6.944863499999997,(30494[&height_95%_HPD={2.000000222324161E-6,7.000000778134563E-6},length_range={2.385485,6.991277},height_median=6.500000324649591E-6,length_95%_HPD={2.385485,6.991277},height=5.500000412439476E-6,height_range={2.000000222324161E-6,7.000000778134563E-6},length=5.5754455,length_median=6.46251]:6.462510000000009,(30495[&height_95%_HPD={2.000000222324161E-6,7.000000664447725E-6},length_range={0.11864,0.301581},height_median=6.000000325911969E-6,length_95%_HPD={0.11864,0.301581},height=5.250000384648956E-6,height_range={2.000000222324161E-6,7.000000664447725E-6},length=0.2444565,length_median=0.2788025]:0.2788024999999834,30496[&height_95%_HPD={2.000000222324161E-6,7.000000664447725E-6},length_range={0.11864,0.301581},height_median=6.000000325911969E-6,length_95%_HPD={0.11864,0.301581},height=5.250000384648956E-6,height_range={2.000000222324161E-6,7.000000664447725E-6},length=0.2444565,length_median=0.2788025]:0.2788024999999834)[&height_95%_HPD={0.11864200000024994,0.30158800000072006},length_range={2.266845,6.689696},height_median=0.2788085000003093,length_95%_HPD={2.266845,6.689696},height=0.24446175000039716,posterior=1.0,height_range={0.11864200000024994,0.30158800000072006},length=5.330989249999999,length_median=6.183707999999999]:6.183708000000024)[&height_95%_HPD={2.3854870000002393,6.991284000000746},length_range={0.202009,0.521926},height_median=6.4625165000003335,length_95%_HPD={0.202009,0.521926},height=5.575451000000413,posterior=1.0,height_range={2.3854870000002393,6.991284000000746},length=0.42216049999999994,length_median=0.4823535]:0.48235350000004473)[&height_95%_HPD={2.5874960000002147,7.513210000000754},length_range={0.243099,0.466174},height_median=6.944870000000378,length_95%_HPD={0.243099,0.466174},height=5.997611500000431,posterior=1.0,height_range={2.5874960000002147,7.513210000000754},length=0.3927385,length_median=0.43084049999999996]:0.4308405000000448)[&height_95%_HPD={2.830595000000187,7.979384000000778},length_range={0.718714,2.268158},height_median=7.375710500000423,length_95%_HPD={0.718714,2.268158},height=6.390350000000453,posterior=1.0,height_range={2.830595000000187,7.979384000000778},length=1.7948125,length_median=2.096189]:2.096188999999981,30497[&height_95%_HPD={2.000000165480742E-6,7.000000778134563E-6},length_range={3.549307,10.247535},height_median=6.5000004383364285E-6,length_95%_HPD={3.549307,10.247535},height=5.5000004550720405E-6,height_range={2.000000165480742E-6,7.000000778134563E-6},length=8.185157,length_median=9.471893000000001]:9.471892999999966)[&height_95%_HPD={3.5493090000001644,10.247542000000749},length_range={0.541664,2.526409},height_median=9.471899500000404,length_95%_HPD={0.541664,2.526409},height=8.18516250000043,posterior=1.0,height_range={3.5493090000001644,10.247542000000749},length=1.93442625,length_median=2.334816]:2.3348159999999893)[&height_95%_HPD={4.09097300000019,12.773951000000693},length_range={0.065518,0.386458},height_median=11.806715500000394,length_95%_HPD={0.065518,0.386458},height=10.119588750000418,posterior=1.0,height_range={4.09097300000019,12.773951000000693},length=0.29156325,length_median=0.3571385]:0.3571385000000191)[&height_95%_HPD={4.156491000000187,13.16040900000064},length_range={0.073467,0.413181},height_median=12.163854000000413,length_95%_HPD={0.073467,0.413181},height=10.411152000000413,posterior=1.0,height_range={4.156491000000187,13.16040900000064},length=0.3125695,length_median=0.381815]:0.38181500000001733)[&height_95%_HPD={4.229958000000181,13.57359000000065},length_range={2.009429,9.380765},height_median=12.54566900000043,length_95%_HPD={2.009429,9.380765},height=10.723721500000423,posterior=1.0,height_range={4.229958000000181,13.57359000000065},length=7.1824835,length_median=8.66987]:8.669869999999975)[&height_95%_HPD={6.2393870000001925,22.954355000000646},length_range={0.630809,3.209889},height_median=21.215539000000405,length_95%_HPD={0.630809,3.209889},height=17.906205000000412,posterior=1.0,height_range={6.2393870000001925,22.954355000000646},length=2.44342725,length_median=2.9665055000000002]:2.966505500000011,(30498[&height_95%_HPD={2.000000165480742E-6,7.00000043707405E-6},length_range={3.88832,20.03672},height_median=6.000000553285645E-6,length_95%_HPD={3.88832,20.03672},height=5.25000042728152E-6,height_range={2.000000165480742E-6,7.00000043707405E-6},length=15.240141249999999,length_median=18.5177625]:18.51776299999989,30499[&height_95%_HPD={2.000000165480742E-6,7.00000043707405E-6},length_range={3.88832,20.03672},height_median=6.000000553285645E-6,length_95%_HPD={3.88832,20.03672},height=5.25000042728152E-6,height_range={2.000000165480742E-6,7.00000043707405E-6},length=15.240141249999999,length_median=18.5177625]:18.51776299999989)[&height_95%_HPD={3.888322000000187,20.036726000000613},length_range={2.981874,6.127518},height_median=18.517769000000442,length_95%_HPD={2.981874,6.127518},height=15.24014650000042,posterior=1.0,height_range={3.888322000000187,20.036726000000613},length=5.10948575,length_median=5.6642755000000005]:5.664275499999974)[&height_95%_HPD={6.870196000000192,26.164244000000622},length_range={0.56707,3.181298},height_median=24.182044500000416,length_95%_HPD={0.56707,3.181298},height=20.34963225000041,posterior=1.0,height_range={6.870196000000192,26.164244000000622},length=2.4071365,length_median=2.9400890000000004]:2.9400890000000004)[&height_95%_HPD={7.437266000000193,29.34554200000059},length_range={0.068567,0.491054},height_median=27.122133500000416,length_95%_HPD={0.068567,0.491054},height=22.756768750000404,posterior=1.0,height_range={7.437266000000193,29.34554200000059},length=0.3668075,length_median=0.4538045]:0.45380449999998973,(30500[&height_95%_HPD={3.0000001629559847E-6,8.000000434549293E-6},length_range={7.282918,29.1195},height_median=5.500000440861186E-6,length_95%_HPD={7.282918,29.1195},height=5.500000369806912E-6,height_range={3.0000001629559847E-6,8.000000434549293E-6},length=22.55728625,length_median=26.913363500000003]:26.91336449999997,((((((30501[&height_95%_HPD={4.000000160431227E-6,7.00000043707405E-6},length_range={2.506213,10.043338},height_median=5.5000005545480235E-6,length_95%_HPD={2.506213,10.043338},height=5.500000426650331E-6,height_range={4.000000160431227E-6,7.00000043707405E-6},length=7.778669999999999,length_median=9.2825645]:9.28256499999992,30502[&height_95%_HPD={4.000000160431227E-6,7.00000043707405E-6},length_range={2.506213,10.043338},height_median=5.5000005545480235E-6,length_95%_HPD={2.506213,10.043338},height=5.500000426650331E-6,height_range={4.000000160431227E-6,7.00000043707405E-6},length=7.778669999999999,length_median=9.2825645]:9.28256499999992)[&height_95%_HPD={2.506217000000163,10.043344000000502},length_range={3.60493,9.973864},height_median=9.282570500000475,length_95%_HPD={3.60493,9.973864},height=7.7786755000004035,posterior=1.0,height_range={2.506217000000163,10.043344000000502},length=8.004404000000001,length_median=9.219411000000001]:9.219411000000008,(((30503[&height_95%_HPD={4.000000217274646E-6,7.0000005507608876E-6},length_range={4.082275,11.149636},height_median=5.5000005545480235E-6,length_95%_HPD={4.082275,11.149636},height=5.500000469282895E-6,height_range={4.000000217274646E-6,7.0000005507608876E-6},length=8.96119475,length_median=10.306434]:10.306433999999967,(30504[&height_95%_HPD={4.000000217274646E-6,6.000000553285645E-6},length_range={3.981929,10.794886},height_median=5.500000497704605E-6,length_95%_HPD={3.981929,10.794886},height=5.250000441492375E-6,height_range={4.000000217274646E-6,6.000000553285645E-6},length=8.683494,length_median=9.9785805]:9.978580500000021,30505[&height_95%_HPD={4.000000217274646E-6,6.000000553285645E-6},length_range={3.981929,10.794886},height_median=5.500000497704605E-6,length_95%_HPD={3.981929,10.794886},height=5.250000441492375E-6,height_range={4.000000217274646E-6,6.000000553285645E-6},length=8.683494,length_median=9.9785805]:9.978580500000021)[&height_95%_HPD={3.981933000000197,10.794892000000573},length_range={0.100346,0.354751},height_median=9.978586000000519,length_95%_HPD={0.100346,0.354751},height=8.683499250000452,posterior=1.0,height_range={3.981933000000197,10.794892000000573},length=0.27770100000000003,length_median=0.3278535]:0.32785350000000335)[&height_95%_HPD={4.082279000000199,11.149643000000538},length_range={0.939979,4.335079},height_median=10.306439500000522,length_95%_HPD={0.939979,4.335079},height=8.961200250000445,posterior=1.0,height_range={4.082279000000199,11.149643000000538},length=3.3220579999999997,length_median=4.006587]:4.006586999999968,30506[&height_95%_HPD={4.000000217274646E-6,7.00000043707405E-6},length_range={5.022254,15.484716},height_median=5.500000440861186E-6,length_95%_HPD={5.022254,15.484716},height=5.500000384017767E-6,height_range={4.000000217274646E-6,7.00000043707405E-6},length=12.283252749999999,length_median=14.3130205]:14.313021000000049)[&height_95%_HPD={5.022258000000193,15.484722000000488},length_range={1.038009,4.180185},height_median=14.31302650000049,length_95%_HPD={1.038009,4.180185},height=12.283258250000415,posterior=1.0,height_range={5.022258000000193,15.484722000000488},length=3.2362480000000002,length_median=3.8633990000000002]:3.8633990000000153,((30507[&height_95%_HPD={4.000000160431227E-6,7.00000043707405E-6},length_range={2.561128,5.705831},height_median=5.500000497704605E-6,length_95%_HPD={2.561128,5.705831},height=5.500000398228622E-6,height_range={4.000000160431227E-6,7.00000043707405E-6},length=4.70376575,length_median=5.274051999999999]:5.274052499999982,30508[&height_95%_HPD={4.000000160431227E-6,7.00000043707405E-6},length_range={2.561128,5.705831},height_median=5.500000497704605E-6,length_95%_HPD={2.561128,5.705831},height=5.500000398228622E-6,height_range={4.000000160431227E-6,7.00000043707405E-6},length=4.70376575,length_median=5.274051999999999]:5.274052499999982)[&height_95%_HPD={2.561132000000157,5.7058370000005425},length_range={1.650412,5.387725},height_median=5.27405800000048,length_95%_HPD={1.650412,5.387725},height=4.703771250000415,posterior=1.0,height_range={2.561132000000157,5.7058370000005425},length=4.2494155,length_median=4.9797625]:4.979762500000049,30509[&height_95%_HPD={4.000000160431227E-6,7.0000005507608876E-6},length_range={4.21154,11.093556},height_median=5.5000005545480235E-6,length_95%_HPD={4.21154,11.093556},height=5.5000004550720405E-6,height_range={4.000000160431227E-6,7.0000005507608876E-6},length=8.95318125,length_median=10.2538145]:10.253814999999975)[&height_95%_HPD={4.211544000000174,11.093562000000588},length_range={1.848723,8.571345},height_median=10.25382050000053,length_95%_HPD={1.848723,8.571345},height=8.953186750000455,posterior=1.0,height_range={4.211544000000174,11.093562000000588},length=6.5663195000000005,length_median=7.922605000000001]:7.922604999999976)[&height_95%_HPD={6.060267000000181,19.66490700000054},length_range={0.05088,0.352301},height_median=18.176425500000505,length_95%_HPD={0.05088,0.352301},height=15.519506250000433,posterior=1.0,height_range={6.060267000000181,19.66490700000054},length=0.26357325,length_median=0.32555599999999996]:0.32555599999997753)[&height_95%_HPD={6.111147000000187,20.01720800000055},length_range={0.051136,0.470553},height_median=18.501981500000483,length_95%_HPD={0.051136,0.470553},height=15.783079500000426,posterior=1.0,height_range={6.111147000000187,20.01720800000055},length=0.34782275,length_median=0.434801]:0.4348009999999931,30510[&height_95%_HPD={4.000000160431227E-6,7.00000043707405E-6},length_range={6.162279,20.487755},height_median=5.500000497704605E-6,length_95%_HPD={6.162279,20.487755},height=5.500000398228622E-6,height_range={4.000000160431227E-6,7.00000043707405E-6},length=16.13089675,length_median=18.9367765]:18.936776999999978)[&height_95%_HPD={6.162283000000173,20.487761000000546},length_range={0.482571,3.634586},height_median=18.936782500000476,length_95%_HPD={0.482571,3.634586},height=16.130902250000418,posterior=1.0,height_range={6.162283000000173,20.487761000000546},length=2.70865225,length_median=3.358726]:3.3587259999999617,(30511[&height_95%_HPD={5.000000214749889E-6,8.000000434549293E-6},length_range={2.068902,20.075988},height_median=5.500000440861186E-6,length_95%_HPD={2.068902,20.075988},height=6.000000382755388E-6,height_range={5.000000214749889E-6,8.000000434549293E-6},length=14.813515999999998,length_median=18.554586999999998]:18.554587999999967,30512[&height_95%_HPD={5.000000214749889E-6,8.000000434549293E-6},length_range={2.068902,20.075988},height_median=5.500000440861186E-6,length_95%_HPD={2.068902,20.075988},height=6.000000382755388E-6,height_range={5.000000214749889E-6,8.000000434549293E-6},length=14.813515999999998,length_median=18.554586999999998]:18.554587999999967)[&height_95%_HPD={2.068907000000195,20.075994000000605},length_range={3.436282,4.575947},height_median=18.554593500000408,length_95%_HPD={3.436282,4.575947},height=14.813522000000404,posterior=1.0,height_range={2.068907000000195,20.075994000000605},length=4.0260325,length_median=4.0459505]:3.7409150000000295)[&height_95%_HPD={6.64485400000018,24.12234700000056},length_range={0.087702,0.609919},height_median=22.295508500000437,length_95%_HPD={0.087702,0.609919},height=18.839554500000403,posterior=1.0,height_range={6.64485400000018,24.12234700000056},length=0.45619824999999997,length_median=0.5635859999999999]:0.5635859999999866,((30513[&height_95%_HPD={4.000000160431227E-6,8.000000320862455E-6},length_range={3.155063,17.431287},height_median=6.000000496442226E-6,length_95%_HPD={3.155063,17.431287},height=6.0000003685445336E-6,height_range={4.000000160431227E-6,8.000000320862455E-6},length=13.2015095,length_median=16.109844]:16.109844499999895,(30514[&height_95%_HPD={4.0000001035878086E-6,8.000000320862455E-6},length_range={2.953205,16.4116},height_median=6.500000495179847E-6,length_95%_HPD={2.953205,16.4116},height=6.2500003537024895E-6,height_range={4.0000001035878086E-6,8.000000320862455E-6},length=12.42491725,length_median=15.167432]:15.167432499999848,(30515[&height_95%_HPD={4.0000001035878086E-6,8.000000320862455E-6},length_range={1.472388,8.345819},height_median=6.5000004383364285E-6,length_95%_HPD={1.472388,8.345819},height=6.25000032528078E-6,height_range={4.0000001035878086E-6,8.000000320862455E-6},length=6.31107925,length_median=7.713055]:7.713055499999882,30516[&height_95%_HPD={4.0000001035878086E-6,8.000000320862455E-6},length_range={1.472388,8.345819},height_median=6.5000004383364285E-6,length_95%_HPD={1.472388,8.345819},height=6.25000032528078E-6,height_range={4.0000001035878086E-6,8.000000320862455E-6},length=6.31107925,length_median=7.713055]:7.713055499999882)[&height_95%_HPD={1.4723920000001272,8.345826000000557},length_range={1.480817,8.065781},height_median=7.7130620000003205,length_95%_HPD={1.480817,8.065781},height=6.311085500000331,posterior=1.0,height_range={1.4723920000001272,8.345826000000557},length=6.113838000000001,length_median=7.454377000000001]:7.454377000000022)[&height_95%_HPD={2.953209000000129,16.411607000000572},length_range={0.201858,1.019687},height_median=15.167439000000343,length_95%_HPD={0.201858,1.019687},height=12.424923500000347,posterior=1.0,height_range={2.953209000000129,16.411607000000572},length=0.7765920000000001,length_median=0.9424115]:0.9424115000000484)[&height_95%_HPD={3.1550670000001446,17.43129400000055},length_range={0.300993,1.18604},height_median=16.10985050000039,length_95%_HPD={0.300993,1.18604},height=13.201515500000369,posterior=1.0,height_range={3.1550670000001446,17.43129400000055},length=0.9198925,length_median=1.0962684999999999]:1.0962685000000079,30517[&height_95%_HPD={4.000000160431227E-6,8.000000434549293E-6},length_range={3.456056,18.617328},height_median=5.500000497704605E-6,length_95%_HPD={3.456056,18.617328},height=5.750000397597432E-6,height_range={4.000000160431227E-6,8.000000434549293E-6},length=14.12140225,length_median=17.2061125]:17.2061134999999)[&height_95%_HPD={3.45606000000015,18.617334000000596},length_range={3.276496,6.114932},height_median=17.2061190000004,length_95%_HPD={3.276496,6.114932},height=14.121408000000386,posterior=1.0,height_range={3.45606000000015,18.617334000000596},length=5.1743447499999995,length_median=5.6529755]:5.652975500000025)[&height_95%_HPD={6.732556000000159,24.73226600000055},length_range={0.431193,3.644072},height_median=22.859094500000424,length_95%_HPD={0.431193,3.644072},height=19.29575275000039,posterior=1.0,height_range={6.732556000000159,24.73226600000055},length=2.70262825,length_median=3.367624]:3.367623999999978,30518[&height_95%_HPD={3.0000001629559847E-6,8.000000434549293E-6},length_range={7.163746,28.376331},height_median=6.000000439598807E-6,length_95%_HPD={7.163746,28.376331},height=5.750000369175723E-6,height_range={3.0000001629559847E-6,8.000000434549293E-6},length=21.998375250000002,length_median=26.226712]:26.226712499999962)[&height_95%_HPD={7.163749000000166,28.3763380000006},length_range={0.119172,0.743168},height_median=26.226718500000402,length_95%_HPD={0.119172,0.743168},height=21.998381000000393,posterior=1.0,height_range={7.163749000000166,28.3763380000006},length=0.5589107499999999,length_median=0.6866515]:0.6866515000000106)[&height_95%_HPD={7.282921000000158,29.11950600000057},length_range={0.222912,0.71709},height_median=26.913370000000413,length_95%_HPD={0.222912,0.71709},height=22.557291750000388,posterior=1.0,height_range={7.282921000000158,29.11950600000057},length=0.5662845000000001,length_median=0.662568]:0.6625679999999932)[&height_95%_HPD={7.505833000000166,29.836596000000554},length_range={0.089943,0.422603},height_median=27.575938000000406,length_95%_HPD={0.089943,0.422603},height=23.123576250000383,posterior=1.0,height_range={7.505833000000166,29.836596000000554},length=0.3233595,length_median=0.390446]:0.3904459999999972,(30519[&height_95%_HPD={4.000000160431227E-6,8.000000434549293E-6},length_range={5.003614,21.573653},height_median=6.000000496442226E-6,length_95%_HPD={5.003614,21.573653},height=6.000000396966243E-6,height_range={4.000000160431227E-6,8.000000434549293E-6},length=16.61344425,length_median=19.938254999999998]:19.93825549999994,(30520[&height_95%_HPD={4.000000160431227E-6,8.00000054823613E-6},length_range={1.7844,9.366864},height_median=5.500000497704605E-6,length_95%_HPD={1.7844,9.366864},height=5.750000426019142E-6,height_range={4.000000160431227E-6,8.00000054823613E-6},length=7.11622175,length_median=8.6568115]:8.656811999999945,(30521[&height_95%_HPD={3.0000001629559847E-6,8.00000054823613E-6},length_range={0.132258,0.333141},height_median=5.500000497704605E-6,length_95%_HPD={0.132258,0.333141},height=5.500000426650331E-6,height_range={3.0000001629559847E-6,8.00000054823613E-6},length=0.2703005,length_median=0.3079015]:0.30790249999995467,30522[&height_95%_HPD={3.0000001629559847E-6,8.00000054823613E-6},length_range={0.132258,0.333141},height_median=5.500000497704605E-6,length_95%_HPD={0.132258,0.333141},height=5.500000426650331E-6,height_range={3.0000001629559847E-6,8.00000054823613E-6},length=0.2703005,length_median=0.3079015]:0.30790249999995467)[&height_95%_HPD={0.13226100000014185,0.33314700000062203},length_range={1.652143,9.033724},height_median=0.3079080000004524,length_95%_HPD={1.652143,9.033724},height=0.27030600000041716,posterior=1.0,height_range={0.13226100000014185,0.33314700000062203},length=6.845921499999999,length_median=8.3489095]:8.34890949999999)[&height_95%_HPD={1.7844040000001655,9.366871000000629},length_range={3.219214,12.206789},height_median=8.656817500000443,length_95%_HPD={3.219214,12.206789},height=7.11622750000042,posterior=1.0,height_range={1.7844040000001655,9.366871000000629},length=9.49722275,length_median=11.281444]:11.281443999999993)[&height_95%_HPD={5.003618000000188,21.573660000000586},length_range={2.592158,8.685539},height_median=19.938261500000436,length_95%_HPD={2.592158,8.685539},height=16.61345025000041,posterior=1.0,height_range={5.003618000000188,21.573660000000586},length=6.833485500000001,length_median=8.0281225]:8.028122499999967)[&height_95%_HPD={7.595776000000171,30.259199000000535},length_range={1.391375,5.295773},height_median=27.966384000000403,length_95%_HPD={1.391375,5.295773},height=23.446935750000378,posterior=1.0,height_range={7.595776000000171,30.259199000000535},length=4.118593,length_median=4.893612]:4.893612000000019,30523[&height_95%_HPD={3.0000001629559847E-6,8.000000434549293E-6},length_range={8.987148,35.554966},height_median=5.500000440861186E-6,length_95%_HPD={8.987148,35.554966},height=5.500000369806912E-6,height_range={3.0000001629559847E-6,8.000000434549293E-6},length=27.565523250000002,length_median=32.8599895]:32.85999049999998)[&height_95%_HPD={8.987151000000154,35.55497200000059},length_range={0.842266,3.026134},height_median=32.85999600000042,length_95%_HPD={0.842266,3.026134},height=27.565528750000396,posterior=1.0,height_range={8.987151000000154,35.55497200000059},length=2.3651709999999997,length_median=2.7961419999999997]:2.796141999999975)[&height_95%_HPD={9.829417000000149,38.581106000000545},length_range={1.322673,4.275856},height_median=35.6561380000004,length_95%_HPD={1.322673,4.275856},height=29.93069975000037,posterior=1.0,height_range={9.829417000000149,38.581106000000545},length=3.37513475,length_median=3.951005]:3.951005000000009,30524[&height_95%_HPD={2.000000165480742E-6,8.000000434549293E-6},length_range={11.152088,42.856955},height_median=6.000000439598807E-6,length_95%_HPD={11.152088,42.856955},height=5.500000369806912E-6,height_range={2.000000165480742E-6,8.000000434549293E-6},length=33.305828999999996,length_median=39.607136499999996]:39.607136999999966)[&height_95%_HPD={11.152090000000157,42.85696200000052},length_range={0.410749,2.028994},height_median=39.607143000000406,length_95%_HPD={0.410749,2.028994},height=33.30583450000037,posterior=1.0,height_range={11.152090000000157,42.85696200000052},length=1.5473057499999998,length_median=1.8747399999999999]:1.8747400000000027)[&height_95%_HPD={11.562839000000167,44.88595600000053},length_range={0.082738,0.396845},height_median=41.48188300000041,length_95%_HPD={0.082738,0.396845},height=34.85314025000038,posterior=1.0,height_range={11.562839000000167,44.88595600000053},length=0.3032285,length_median=0.3666655]:0.3666655000000105,(30525[&height_95%_HPD={3.0000001629559847E-6,7.00000043707405E-6},length_range={10.671744,42.626854},height_median=6.000000496442226E-6,length_95%_HPD={10.671744,42.626854},height=5.500000398228622E-6,height_range={3.0000001629559847E-6,7.00000043707405E-6},length=33.0217625,length_median=39.394226]:39.39422649999992,((30526[&height_95%_HPD={3.0000001629559847E-6,7.00000043707405E-6},length_range={9.985205,39.408691},height_median=5.500000497704605E-6,length_95%_HPD={9.985205,39.408691},height=5.250000398859811E-6,height_range={3.0000001629559847E-6,7.00000043707405E-6},length=30.55870325,length_median=36.4204585]:36.42045899999991,(30527[&height_95%_HPD={3.0000001629559847E-6,6.000000553285645E-6},length_range={9.472603,36.834883},height_median=6.000000439598807E-6,length_95%_HPD={9.472603,36.834883},height=5.250000398859811E-6,height_range={3.0000001629559847E-6,6.000000553285645E-6},length=28.597942749999994,length_median=34.0421425]:34.04214249999998,(((30528[&height_95%_HPD={3.0000001629559847E-6,6.000000439598807E-6},length_range={9.241957,35.176168},height_median=5.500000497704605E-6,length_95%_HPD={9.241957,35.176168},height=5.000000399491E-6,height_range={3.0000001629559847E-6,6.000000439598807E-6},length=27.359523,length_median=32.509983500000004]:32.509983999999946,(((30529[&height_95%_HPD={2.000000165480742E-6,6.000000439598807E-6},length_range={8.798627,31.292863},height_median=5.500000440861186E-6,length_95%_HPD={8.798627,31.292863},height=4.75000037170048E-6,height_range={2.000000165480742E-6,6.000000439598807E-6},length=24.483827249999997,length_median=28.921909499999998]:28.921909999999997,((((((30530[&height_95%_HPD={1.0000001680054993E-6,6.000000439598807E-6},length_range={0.941096,4.136066},height_median=5.0000004421235644E-6,length_95%_HPD={0.941096,4.136066},height=4.250000372962859E-6,height_range={1.0000001680054993E-6,6.000000439598807E-6},length=3.1803822499999996,length_median=3.8221835]:3.8221844999999917,30531[&height_95%_HPD={1.0000001680054993E-6,6.000000439598807E-6},length_range={0.941096,4.136066},height_median=5.0000004421235644E-6,length_95%_HPD={0.941096,4.136066},height=4.250000372962859E-6,height_range={1.0000001680054993E-6,6.000000439598807E-6},length=3.1803822499999996,length_median=3.8221835]:3.8221844999999917)[&height_95%_HPD={0.9410970000001839,4.136070000000473},length_range={1.547428,5.118813},height_median=3.822189500000434,length_95%_HPD={1.547428,5.118813},height=3.180386500000381,posterior=1.0,height_range={0.9410970000001839,4.136070000000473},length=4.03186225,length_median=4.730604]:4.730604000000028,(30532[&height_95%_HPD={2.000000165480742E-6,7.00000043707405E-6},length_range={2.314178,8.675303},height_median=5.000000498966983E-6,length_95%_HPD={2.314178,8.675303},height=4.75000040012219E-6,height_range={2.000000165480742E-6,7.00000043707405E-6},length=6.755953,length_median=8.017165499999999]:8.017166999999915,(30533[&height_95%_HPD={1.0000001680054993E-6,7.00000043707405E-6},length_range={0.223792,1.143595},height_median=5.500000497704605E-6,length_95%_HPD={0.223792,1.143595},height=4.75000040012219E-6,height_range={1.0000001680054993E-6,7.00000043707405E-6},length=0.87022925,length_median=1.056765]:1.0567664999999238,30534[&height_95%_HPD={1.0000001680054993E-6,7.00000043707405E-6},length_range={0.223792,1.143595},height_median=5.500000497704605E-6,length_95%_HPD={0.223792,1.143595},height=4.75000040012219E-6,height_range={1.0000001680054993E-6,7.00000043707405E-6},length=0.87022925,length_median=1.056765]:1.0567664999999238)[&height_95%_HPD={0.2237930000001711,1.1435990000005631},length_range={2.090387,7.531708},height_median=1.0567720000004215,length_95%_HPD={2.090387,7.531708},height=0.8702340000003943,posterior=1.0,height_range={0.2237930000001711,1.1435990000005631},length=5.88572375,length_median=6.9604]:6.960399999999993)[&height_95%_HPD={2.314180000000192,8.675307000000544},length_range={0.174345,0.579576},height_median=8.017172000000414,length_95%_HPD={0.174345,0.579576},height=6.755957750000391,posterior=1.0,height_range={2.314180000000192,8.675307000000544},length=0.45629099999999995,length_median=0.5356215]:0.5356215000000475)[&height_95%_HPD={2.488525000000209,9.254883000000518},length_range={2.335222,6.77767},height_median=8.552793500000462,length_95%_HPD={2.335222,6.77767},height=7.212248750000413,posterior=1.0,height_range={2.488525000000209,9.254883000000518},length=5.410182000000001,length_median=6.263918]:6.26391799999999,30535[&height_95%_HPD={2.000000222324161E-6,7.00000043707405E-6},length_range={4.823745,16.032549},height_median=5.0000004421235644E-6,length_95%_HPD={4.823745,16.032549},height=4.750000385911335E-6,height_range={2.000000222324161E-6,7.00000043707405E-6},length=12.622426,length_median=14.816704999999999]:14.81670650000001)[&height_95%_HPD={4.823747000000196,16.032553000000462},length_range={2.989166,9.181539},height_median=14.816711500000451,length_95%_HPD={2.989166,9.181539},height=12.62243075000039,posterior=1.0,height_range={4.823747000000196,16.032553000000462},length=7.286277000000001,length_median=8.487201500000001]:8.487201499999998,((30536[&height_95%_HPD={2.000000165480742E-6,7.00000043707405E-6},length_range={6.383759,19.1346},height_median=6.000000496442226E-6,length_95%_HPD={6.383759,19.1346},height=5.250000398859811E-6,height_range={2.000000165480742E-6,7.00000043707405E-6},length=15.222260999999998,length_median=17.685342499999997]:17.685343499999988,((30537[&height_95%_HPD={2.000000165480742E-6,7.00000043707405E-6},length_range={3.06848,10.243456},height_median=5.000000498966983E-6,length_95%_HPD={3.06848,10.243456},height=4.75000040012219E-6,height_range={2.000000165480742E-6,7.00000043707405E-6},length=8.061183,length_median=9.466398]:9.466399499999966,30538[&height_95%_HPD={2.000000165480742E-6,7.00000043707405E-6},length_range={3.06848,10.243456},height_median=5.000000498966983E-6,length_95%_HPD={3.06848,10.243456},height=4.75000040012219E-6,height_range={2.000000165480742E-6,7.00000043707405E-6},length=8.061183,length_median=9.466398]:9.466399499999966)[&height_95%_HPD={3.068482000000188,10.243460000000596},length_range={1.79872,3.389233},height_median=9.466404500000465,length_95%_HPD={1.79872,3.389233},height=8.061187750000428,posterior=1.0,height_range={3.068482000000188,10.243460000000596},length=2.8638984999999995,length_median=3.1338204999999997]:3.133820500000013,((((30539[&height_95%_HPD={3.0000001629559847E-6,7.0000005507608876E-6},length_range={3.426299,8.621712},height_median=5.0000004421235644E-6,length_95%_HPD={3.426299,8.621712},height=5.000000399491E-6,height_range={3.0000001629559847E-6,7.0000005507608876E-6},length=6.99649325,length_median=7.968980999999999]:7.968982500000038,30540[&height_95%_HPD={3.0000001629559847E-6,7.0000005507608876E-6},length_range={3.426299,8.621712},height_median=5.0000004421235644E-6,length_95%_HPD={3.426299,8.621712},height=5.000000399491E-6,height_range={3.0000001629559847E-6,7.0000005507608876E-6},length=6.99649325,length_median=7.968980999999999]:7.968982500000038)[&height_95%_HPD={3.4263020000001916,8.621716000000447},length_range={0.286408,0.396051},height_median=7.96898750000048,length_95%_HPD={0.286408,0.396051},height=6.9964982500004,posterior=1.0,height_range={3.4263020000001916,8.621716000000447},length=0.353689,length_median=0.3661485]:0.3661485000000084,(((30541[&height_95%_HPD={2.000000222324161E-6,8.00000054823613E-6},length_range={2.211595,4.951745},height_median=5.000000498966983E-6,length_95%_HPD={2.211595,4.951745},height=5.0000004421235644E-6,height_range={2.000000222324161E-6,8.00000054823613E-6},length=4.079475749999999,length_median=4.5772815]:4.5772834999999645,30542[&height_95%_HPD={2.000000222324161E-6,8.00000054823613E-6},length_range={2.211595,4.951745},height_median=5.000000498966983E-6,length_95%_HPD={2.211595,4.951745},height=5.0000004421235644E-6,height_range={2.000000222324161E-6,8.00000054823613E-6},length=4.079475749999999,length_median=4.5772815]:4.5772834999999645)[&height_95%_HPD={2.2115970000002108,4.951749000000518},length_range={0.74163,1.731865},height_median=4.5772885000004635,length_95%_HPD={0.74163,1.731865},height=4.079480750000414,posterior=1.0,height_range={2.2115970000002108,4.951749000000518},length=1.41867225,length_median=1.600597]:1.6005969999999934,30543[&height_95%_HPD={2.000000222324161E-6,8.000000434549293E-6},length_range={2.953225,6.68361},height_median=5.0000004421235644E-6,length_95%_HPD={2.953225,6.68361},height=5.0000003852801456E-6,height_range={2.000000222324161E-6,8.000000434549293E-6},length=5.498148,length_median=6.1778785]:6.177880500000015)[&height_95%_HPD={2.9532270000001972,6.683614000000489},length_range={0.089072,0.279352},height_median=6.177885500000457,length_95%_HPD={0.089072,0.279352},height=5.4981530000004,posterior=1.0,height_range={2.9532270000001972,6.683614000000489},length=0.2211865,length_median=0.258161]:0.2581610000000296,(30544[&height_95%_HPD={3.0000001629559847E-6,8.000000434549293E-6},length_range={0.792295,2.039075},height_median=5.500000497704605E-6,length_95%_HPD={0.792295,2.039075},height=5.500000398228622E-6,height_range={3.0000001629559847E-6,8.000000434549293E-6},length=1.65005975,length_median=1.8844345]:1.8844359999999938,30545[&height_95%_HPD={3.0000001629559847E-6,8.000000434549293E-6},length_range={0.792295,2.039075},height_median=5.500000497704605E-6,length_95%_HPD={0.792295,2.039075},height=5.500000398228622E-6,height_range={3.0000001629559847E-6,8.000000434549293E-6},length=1.65005975,length_median=1.8844345]:1.8844359999999938)[&height_95%_HPD={0.7922980000001871,2.0390800000004674},length_range={2.250001,4.923886},height_median=1.8844415000004915,length_95%_HPD={2.250001,4.923886},height=1.6500652500004094,posterior=1.0,height_range={0.7922980000001871,2.0390800000004674},length=4.06927425,length_median=4.551605]:4.551604999999995)[&height_95%_HPD={3.0422990000001846,6.962966000000506},length_range={0.670411,2.054801},height_median=6.4360465000004865,length_95%_HPD={0.670411,2.054801},height=5.719339500000416,posterior=1.0,height_range={3.0422990000001846,6.962966000000506},length=1.63084775,length_median=1.8990895]:1.8990895000000023)[&height_95%_HPD={3.712710000000186,9.017767000000504},length_range={1.016471,4.06191},height_median=8.335136000000489,length_95%_HPD={1.016471,4.06191},height=7.350187250000417,posterior=1.0,height_range={3.712710000000186,9.017767000000504},length=3.14666025,length_median=3.75413]:3.754130000000032,30546[&height_95%_HPD={3.0000002197994036E-6,7.0000005507608876E-6},length_range={4.729178,13.079673},height_median=5.000000498966983E-6,length_95%_HPD={4.729178,13.079673},height=5.0000004421235644E-6,height_range={3.0000002197994036E-6,7.0000005507608876E-6},length=10.4968425,length_median=12.0892595]:12.089261000000022)[&height_95%_HPD={4.72918100000021,13.079677000000515},length_range={0.064041,0.253807},height_median=12.08926600000052,length_95%_HPD={0.064041,0.253807},height=10.496847500000442,posterior=1.0,height_range={4.72918100000021,13.079677000000515},length=0.19671725,length_median=0.2345105]:0.23451049999999896,(30547[&height_95%_HPD={3.0000001629559847E-6,7.0000005507608876E-6},length_range={2.403474,9.572032},height_median=5.000000498966983E-6,length_95%_HPD={2.403474,9.572032},height=5.00000042791271E-6,height_range={3.0000001629559847E-6,7.0000005507608876E-6},length=7.4171425,length_median=8.846532]:8.846533500000021,30548[&height_95%_HPD={3.0000001629559847E-6,7.0000005507608876E-6},length_range={2.403474,9.572032},height_median=5.000000498966983E-6,length_95%_HPD={2.403474,9.572032},height=5.00000042791271E-6,height_range={3.0000001629559847E-6,7.0000005507608876E-6},length=7.4171425,length_median=8.846532]:8.846533500000021)[&height_95%_HPD={2.40347700000018,9.572036000000594},length_range={2.389745,3.761448},height_median=8.84653850000052,length_95%_HPD={2.389745,3.761448},height=7.417147500000453,posterior=1.0,height_range={2.40347700000018,9.572036000000594},length=3.2764172499999997,length_median=3.477238]:3.477238)[&height_95%_HPD={4.793222000000185,13.333484000000567},length_range={0.07398,0.299209},height_median=12.32377650000052,length_95%_HPD={0.07398,0.299209},height=10.693564750000448,posterior=1.0,height_range={4.793222000000185,13.333484000000567},length=0.23152150000000002,length_median=0.2764485]:0.27644849999995813)[&height_95%_HPD={4.867202000000191,13.632693000000586},length_range={1.516559,5.501912},height_median=12.600225000000478,length_95%_HPD={1.516559,5.501912},height=10.925086250000433,posterior=1.0,height_range={4.867202000000191,13.632693000000586},length=4.29718,length_median=5.0851245]:5.085124500000006)[&height_95%_HPD={6.383761000000163,19.134605000000533},length_range={0.876656,3.591132},height_median=17.685349500000484,length_95%_HPD={0.876656,3.591132},height=15.222266250000416,posterior=1.0,height_range={6.383761000000163,19.134605000000533},length=2.77643025,length_median=3.3189665]:3.3189664999999877,(30549[&height_95%_HPD={2.000000165480742E-6,8.00000054823613E-6},length_range={0.740358,4.951965},height_median=5.000000498966983E-6,length_95%_HPD={0.740358,4.951965},height=5.00000042791271E-6,height_range={2.000000165480742E-6,8.00000054823613E-6},length=3.7108532500000004,length_median=4.575545]:4.575546999999972,30550[&height_95%_HPD={2.000000165480742E-6,8.00000054823613E-6},length_range={0.740358,4.951965},height_median=5.000000498966983E-6,length_95%_HPD={0.740358,4.951965},height=5.00000042791271E-6,height_range={2.000000165480742E-6,8.00000054823613E-6},length=3.7108532500000004,length_median=4.575545]:4.575546999999972)[&height_95%_HPD={0.7403600000001802,4.951969000000531},length_range={6.520057,17.773768},height_median=4.575552000000471,length_95%_HPD={6.520057,17.773768},height=3.7108582500004132,posterior=1.0,height_range={0.7403600000001802,4.951969000000531},length=14.287838250000002,length_median=16.428764]:16.428764)[&height_95%_HPD={7.260417000000189,22.72573700000055},length_range={0.552496,2.488355},height_median=21.004316000000472,length_95%_HPD={0.552496,2.488355},height=17.99869650000042,posterior=1.0,height_range={7.260417000000189,22.72573700000055},length=1.9100112500000002,length_median=2.2995970000000003]:2.2995969999999772)[&height_95%_HPD={7.812913000000208,25.214092000000505},length_range={0.0707,0.321295},height_median=23.30391300000045,length_95%_HPD={0.0707,0.321295},height=19.908707750000403,posterior=1.0,height_range={7.812913000000208,25.214092000000505},length=0.24644125,length_median=0.296885]:0.2968850000000032,(30551[&height_95%_HPD={2.000000165480742E-6,6.000000439598807E-6},length_range={7.812678,25.162977},height_median=5.000000498966983E-6,length_95%_HPD={7.812678,25.162977},height=4.500000400753379E-6,height_range={2.000000165480742E-6,6.000000439598807E-6},length=19.872158250000002,length_median=23.256489]:23.25648999999993,((30552[&height_95%_HPD={3.0000002197994036E-6,6.000000439598807E-6},length_range={5.403535,15.362053},height_median=5.000000498966983E-6,length_95%_HPD={5.403535,15.362053},height=4.750000414333044E-6,height_range={3.0000002197994036E-6,6.000000439598807E-6},length=12.290304999999998,length_median=14.197816]:14.19781649999993,(30553[&height_95%_HPD={2.000000222324161E-6,6.000000439598807E-6},length_range={0.18215,0.415558},height_median=5.0000003852801456E-6,length_95%_HPD={0.18215,0.415558},height=4.500000358120815E-6,height_range={2.000000222324161E-6,6.000000439598807E-6},length=0.34145800000000004,length_median=0.384062]:0.3840625000000273,30554[&height_95%_HPD={2.000000222324161E-6,6.000000439598807E-6},length_range={0.18215,0.415558},height_median=5.0000003852801456E-6,length_95%_HPD={0.18215,0.415558},height=4.500000358120815E-6,height_range={2.000000222324161E-6,6.000000439598807E-6},length=0.34145800000000004,length_median=0.384062]:0.3840625000000273)[&height_95%_HPD={0.18215200000020104,0.41556300000047486},length_range={5.221386,14.946495},height_median=0.38406750000041256,length_95%_HPD={5.221386,14.946495},height=0.34146250000037526,posterior=1.0,height_range={0.18215200000020104,0.41556300000047486},length=11.94884725,length_median=13.813754]:13.813754000000017)[&height_95%_HPD={5.4035380000001965,15.362058000000502},length_range={1.763758,6.984536},height_median=14.19782150000043,length_95%_HPD={1.763758,6.984536},height=12.29030975000039,posterior=1.0,height_range={5.4035380000001965,15.362058000000502},length=5.4147665,length_median=6.455386]:6.455385999999976,(30555[&height_95%_HPD={2.000000222324161E-6,5.000000555810402E-6},length_range={5.346277,16.42389},height_median=5.0000004421235644E-6,length_95%_HPD={5.346277,16.42389},height=4.250000415595423E-6,height_range={2.000000222324161E-6,5.000000555810402E-6},length=13.03210125,length_median=15.179119]:15.179118999999957,(30556[&height_95%_HPD={3.0000002197994036E-6,5.000000555810402E-6},length_range={0.196513,0.589455},height_median=5.0000003852801456E-6,length_95%_HPD={0.196513,0.589455},height=4.500000386542524E-6,height_range={3.0000002197994036E-6,5.000000555810402E-6},length=0.46887674999999995,length_median=0.5447694999999999]:0.5447695000000294,30557[&height_95%_HPD={3.0000002197994036E-6,5.000000555810402E-6},length_range={0.196513,0.589455},height_median=5.0000003852801456E-6,length_95%_HPD={0.196513,0.589455},height=4.500000386542524E-6,height_range={3.0000002197994036E-6,5.000000555810402E-6},length=0.46887674999999995,length_median=0.5447694999999999]:0.5447695000000294)[&height_95%_HPD={0.19651600000020153,0.5894600000005994},length_range={5.149763,15.834435},height_median=0.5447745000004147,length_95%_HPD={5.149763,15.834435},height=0.4688812500004076,posterior=1.0,height_range={0.19651600000020153,0.5894600000005994},length=12.56322425,length_median=14.634349499999999]:14.634349499999985)[&height_95%_HPD={5.346279000000209,16.423895000000584},length_range={1.821017,5.922699},height_median=15.1791240000004,length_95%_HPD={1.821017,5.922699},height=13.032105500000398,posterior=1.0,height_range={5.346279000000209,16.423895000000584},length=4.67297075,length_median=5.474083500000001]:5.474083500000006)[&height_95%_HPD={7.167296000000192,22.34659400000055},length_range={0.645384,2.816387},height_median=20.653207500000406,length_95%_HPD={0.645384,2.816387},height=17.70507625000039,posterior=1.0,height_range={7.167296000000192,22.34659400000055},length=2.1670865,length_median=2.6032875]:2.6032875000000217)[&height_95%_HPD={7.812680000000171,25.162981000000514},length_range={0.070933,0.372406},height_median=23.256495000000427,length_95%_HPD={0.070933,0.372406},height=19.872162750000385,posterior=1.0,height_range={7.812680000000171,25.162981000000514},length=0.28298625,length_median=0.344303]:0.3443030000000249)[&height_95%_HPD={7.883613000000196,25.53538700000047},length_range={0.867356,5.369783},height_median=23.600798000000452,length_95%_HPD={0.867356,5.369783},height=20.155149000000392,posterior=1.0,height_range={7.883613000000196,25.53538700000047},length=4.0407442499999995,length_median=4.962918999999999]:4.962918999999999,30558[&height_95%_HPD={2.000000165480742E-6,6.000000439598807E-6},length_range={8.750967,30.905165},height_median=5.500000440861186E-6,length_95%_HPD={8.750967,30.905165},height=4.75000037170048E-6,height_range={2.000000165480742E-6,6.000000439598807E-6},length=24.1958885,length_median=28.563710999999998]:28.56371150000001)[&height_95%_HPD={8.750969000000168,30.905170000000453},length_range={0.04766,0.387698},height_median=28.56371700000045,length_95%_HPD={0.04766,0.387698},height=24.19589325000038,posterior=1.0,height_range={8.750969000000168,30.905170000000453},length=0.28793875,length_median=0.3581985]:0.3581984999999861)[&height_95%_HPD={8.798629000000176,31.292868000000453},length_range={0.052508,0.499372},height_median=28.921915500000438,length_95%_HPD={0.052508,0.499372},height=24.483832000000376,posterior=1.0,height_range={8.798629000000176,31.292868000000453},length=0.36863324999999997,length_median=0.4613265]:0.46132650000001263,((30559[&height_95%_HPD={2.000000108637323E-6,6.000000439598807E-6},length_range={0.742448,3.02958},height_median=5.000000498966983E-6,length_95%_HPD={0.742448,3.02958},height=4.500000386542524E-6,height_range={2.000000108637323E-6,6.000000439598807E-6},length=2.3427654999999996,length_median=2.799517]:2.799517499999979,30560[&height_95%_HPD={2.000000108637323E-6,6.000000439598807E-6},length_range={0.742448,3.02958},height_median=5.000000498966983E-6,length_95%_HPD={0.742448,3.02958},height=4.500000386542524E-6,height_range={2.000000108637323E-6,6.000000439598807E-6},length=2.3427654999999996,length_median=2.799517]:2.799517499999979)[&height_95%_HPD={0.7424500000001331,3.029585000000452},length_range={6.178918,21.261217},height_median=2.799522500000478,length_95%_HPD={6.178918,21.261217},height=2.3427700000003853,posterior=1.0,height_range={0.7424500000001331,3.029585000000452},length=16.684628749999998,length_median=19.64919]:19.649189999999976,30561[&height_95%_HPD={2.000000165480742E-6,6.000000439598807E-6},length_range={6.921366,24.290797},height_median=5.0000004421235644E-6,length_95%_HPD={6.921366,24.290797},height=4.5000003723316695E-6,height_range={2.000000165480742E-6,6.000000439598807E-6},length=19.02739425,length_median=22.448707]:22.448707500000012)[&height_95%_HPD={6.921368000000143,24.29080200000044},length_range={1.929769,7.501438},height_median=22.448712500000454,length_95%_HPD={1.929769,7.501438},height=19.027398750000373,posterior=1.0,height_range={6.921368000000143,24.29080200000044},length=5.8250665,length_median=6.9345295]:6.9345294999999965)[&height_95%_HPD={8.851137000000165,31.792240000000447},length_range={0.32878,2.760925},height_median=29.38324200000045,length_95%_HPD={0.32878,2.760925},height=24.852465250000378,posterior=1.0,height_range={8.851137000000165,31.792240000000447},length=2.04805975,length_median=2.551267]:2.5512669999999957,30562[&height_95%_HPD={2.000000165480742E-6,6.000000439598807E-6},length_range={9.179915,34.553159},height_median=6.000000439598807E-6,length_95%_HPD={9.179915,34.553159},height=5.000000371069291E-6,height_range={2.000000165480742E-6,6.000000439598807E-6},length=26.90052,length_median=31.934503]:31.934503000000007)[&height_95%_HPD={9.17991700000016,34.55316500000049},length_range={0.062043,0.623008},height_median=31.934509000000446,length_95%_HPD={0.062043,0.623008},height=26.900525000000385,posterior=1.0,height_range={9.17991700000016,34.55316500000049},length=0.45900300000000005,length_median=0.5754805000000001]:0.5754804999999976)[&height_95%_HPD={9.241960000000176,35.17617300000052},length_range={0.077226,0.675172},height_median=32.509989500000444,length_95%_HPD={0.077226,0.675172},height=27.359528000000395,posterior=1.0,height_range={9.241960000000176,35.17617300000052},length=0.49989950000000005,length_median=0.6236]:0.623599999999982,(30563[&height_95%_HPD={3.0000001629559847E-6,6.000000439598807E-6},length_range={6.799213,26.618222},height_median=5.500000497704605E-6,length_95%_HPD={6.799213,26.618222},height=5.000000399491E-6,height_range={3.0000001629559847E-6,6.000000439598807E-6},length=20.6537565,length_median=24.5987955]:24.598795999999908,30564[&height_95%_HPD={3.0000001629559847E-6,6.000000439598807E-6},length_range={6.799213,26.618222},height_median=5.500000497704605E-6,length_95%_HPD={6.799213,26.618222},height=5.000000399491E-6,height_range={3.0000001629559847E-6,6.000000439598807E-6},length=20.6537565,length_median=24.5987955]:24.598795999999908)[&height_95%_HPD={6.799216000000172,26.618227000000502},length_range={2.51997,9.233118},height_median=24.598801500000405,length_95%_HPD={2.51997,9.233118},height=20.65376150000037,posterior=1.0,height_range={6.799216000000172,26.618227000000502},length=7.205666000000001,length_median=8.534788]:8.53478800000002)[&height_95%_HPD={9.319186000000172,35.85134500000049},length_range={0.068445,0.524181},height_median=33.133589500000426,length_95%_HPD={0.068445,0.524181},height=27.85942750000038,posterior=1.0,height_range={9.319186000000172,35.85134500000049},length=0.39025325000000005,length_median=0.48419350000000005]:0.4841935000000319,(30565[&height_95%_HPD={3.0000001629559847E-6,7.00000043707405E-6},length_range={6.137023,31.645918},height_median=5.500000440861186E-6,length_95%_HPD={6.137023,31.645918},height=5.2500003704381015E-6,height_range={3.0000001629559847E-6,7.00000043707405E-6},length=24.068444749999998,length_median=29.245419]:29.245419500000025,((30566[&height_95%_HPD={3.000000106112566E-6,8.000000434549293E-6},length_range={3.033294,23.067149},height_median=5.5000005545480235E-6,length_95%_HPD={3.033294,23.067149},height=5.500000412439476E-6,height_range={3.000000106112566E-6,8.000000434549293E-6},length=17.18332175,length_median=21.316422000000003]:21.31642299999993,30567[&height_95%_HPD={3.000000106112566E-6,8.000000434549293E-6},length_range={3.033294,23.067149},height_median=5.5000005545480235E-6,length_95%_HPD={3.033294,23.067149},height=5.500000412439476E-6,height_range={3.000000106112566E-6,8.000000434549293E-6},length=17.18332175,length_median=21.316422000000003]:21.31642299999993)[&height_95%_HPD={3.0332970000001183,23.067155000000525},length_range={0.399868,1.558154},height_median=21.316428500000484,length_95%_HPD={0.399868,1.558154},height=17.183327250000403,posterior=1.0,height_range={3.0332970000001183,23.067155000000525},length=1.2095132499999999,length_median=1.4400155]:1.440015499999987,30568[&height_95%_HPD={3.0000001629559847E-6,7.00000043707405E-6},length_range={3.433162,24.625303},height_median=6.000000496442226E-6,length_95%_HPD={3.433162,24.625303},height=5.500000398228622E-6,height_range={3.0000001629559847E-6,7.00000043707405E-6},length=18.392834999999998,length_median=22.7564375]:22.756437999999974)[&height_95%_HPD={3.4331650000001446,24.62530900000047},length_range={2.703861,7.020615},height_median=22.75644400000047,length_95%_HPD={2.703861,7.020615},height=18.39284050000039,posterior=1.0,height_range={3.4331650000001446,24.62530900000047},length=5.6756095,length_median=6.488981]:6.4889809999999954)[&height_95%_HPD={6.137026000000162,31.64592400000049},length_range={3.250605,4.729602},height_median=29.245425000000466,length_95%_HPD={3.250605,4.729602},height=24.068450000000396,posterior=1.0,height_range={6.137026000000162,31.64592400000049},length=4.18123075,length_median=4.372358]:4.372357999999991)[&height_95%_HPD={9.38763100000017,36.37552600000049},length_range={0.084975,0.459363},height_median=33.61778300000046,length_95%_HPD={0.084975,0.459363},height=28.249680750000394,posterior=1.0,height_range={9.38763100000017,36.37552600000049},length=0.34826725000000003,length_median=0.4243655]:0.42436549999996487)[&height_95%_HPD={9.472606000000155,36.834889000000544},length_range={0.512602,2.573808},height_median=34.04214850000042,length_95%_HPD={0.512602,2.573808},height=28.597948000000386,posterior=1.0,height_range={9.472606000000155,36.834889000000544},length=1.9607605,length_median=2.378316]:2.378315999999984)[&height_95%_HPD={9.98520800000017,39.40869700000053},length_range={0.559661,2.776684},height_median=36.420464500000406,length_95%_HPD={0.559661,2.776684},height=30.558708500000378,posterior=1.0,height_range={9.98520800000017,39.40869700000053},length=2.1170195,length_median=2.5658665000000003]:2.5658664999999985,((30569[&height_95%_HPD={3.0000001629559847E-6,7.00000043707405E-6},length_range={5.993416,35.4162},height_median=5.500000497704605E-6,length_95%_HPD={5.993416,35.4162},height=5.250000398859811E-6,height_range={3.0000001629559847E-6,7.00000043707405E-6},length=26.716403999999997,length_median=32.727999999999994]:32.728000499999894,((30570[&height_95%_HPD={3.0000002197994036E-6,6.000000439598807E-6},length_range={0.864123,12.187464},height_median=5.500000440861186E-6,length_95%_HPD={0.864123,12.187464},height=5.0000003852801456E-6,height_range={3.0000002197994036E-6,6.000000439598807E-6},length=8.8938405,length_median=11.2618875]:11.261887999999942,30571[&height_95%_HPD={3.0000002197994036E-6,6.000000439598807E-6},length_range={0.864123,12.187464},height_median=5.500000440861186E-6,length_95%_HPD={0.864123,12.187464},height=5.0000003852801456E-6,height_range={3.0000002197994036E-6,6.000000439598807E-6},length=8.8938405,length_median=11.2618875]:11.261887999999942)[&height_95%_HPD={0.8641260000002262,12.187469000000533},length_range={3.675916,14.266122},height_median=11.261893500000383,length_95%_HPD={3.675916,14.266122},height=8.893845500000381,posterior=1.0,height_range={0.8641260000002262,12.187469000000533},length=11.077143,length_median=13.183267]:13.183266999999972,(30572[&height_95%_HPD={3.0000001629559847E-6,7.00000043707405E-6},length_range={4.395822,25.35234},height_median=5.0000004421235644E-6,length_95%_HPD={4.395822,25.35234},height=5.000000371069291E-6,height_range={3.0000001629559847E-6,7.00000043707405E-6},length=19.15079025,length_median=23.4274995]:23.427500499999894,(30573[&height_95%_HPD={4.000000160431227E-6,7.00000043707405E-6},length_range={3.68946,19.223522},height_median=6.000000439598807E-6,length_95%_HPD={3.68946,19.223522},height=5.750000369175723E-6,height_range={4.000000160431227E-6,7.00000043707405E-6},length=14.6102505,length_median=17.76401]:17.764010499999927,30574[&height_95%_HPD={4.000000160431227E-6,7.00000043707405E-6},length_range={3.68946,19.223522},height_median=6.000000439598807E-6,length_95%_HPD={3.68946,19.223522},height=5.750000369175723E-6,height_range={4.000000160431227E-6,7.00000043707405E-6},length=14.6102505,length_median=17.76401]:17.764010499999927)[&height_95%_HPD={3.6894640000001573,19.223528000000556},length_range={0.706361,6.128817},height_median=17.764016500000366,length_95%_HPD={0.706361,6.128817},height=14.610256250000361,posterior=1.0,height_range={3.6894640000001573,19.223528000000556},length=4.540539000000001,length_median=5.663489]:5.66348899999997)[&height_95%_HPD={4.395825000000173,25.352345000000582},length_range={0.144217,1.101246},height_median=23.427505500000336,length_95%_HPD={0.144217,1.101246},height=19.150795250000357,posterior=1.0,height_range={4.395825000000173,25.352345000000582},length=0.8201932499999999,length_median=1.017655]:1.017655000000019)[&height_95%_HPD={4.540042000000199,26.45359100000053},length_range={1.453377,8.962615},height_median=24.445160500000355,length_95%_HPD={1.453377,8.962615},height=19.97098850000036,posterior=1.0,height_range={4.540042000000199,26.45359100000053},length=6.74542075,length_median=8.2828455]:8.282845500000036)[&height_95%_HPD={5.993419000000188,35.41620600000056},length_range={0.327819,1.225122},height_median=32.72800600000039,length_95%_HPD={0.327819,1.225122},height=26.716409250000382,posterior=1.0,height_range={5.993419000000188,35.41620600000056},length=0.9544552499999999,length_median=1.13244]:1.1324400000000026,30575[&height_95%_HPD={2.000000165480742E-6,7.00000043707405E-6},length_range={6.321236,36.641323},height_median=5.000000555810402E-6,length_95%_HPD={6.321236,36.641323},height=4.750000428543899E-6,height_range={2.000000165480742E-6,7.00000043707405E-6},length=27.670859749999998,length_median=33.86044]:33.86044099999984)[&height_95%_HPD={6.3212380000001644,36.64132800000061},length_range={4.223631,5.544053},height_median=33.860446000000394,length_95%_HPD={4.223631,5.544053},height=27.67086450000039,posterior=1.0,height_range={6.3212380000001644,36.64132800000061},length=5.0048635,length_median=5.125885]:5.125885000000011)[&height_95%_HPD={10.544869000000176,42.185381000000575},length_range={0.126878,0.441479},height_median=38.986331000000405,length_95%_HPD={0.126878,0.441479},height=32.67572800000039,posterior=1.0,height_range={10.544869000000176,42.185381000000575},length=0.34604,length_median=0.40790150000000003]:0.40790150000000835)[&height_95%_HPD={10.671747000000153,42.62686000000053},length_range={0.97383,2.655941},height_median=39.39423250000041,length_95%_HPD={0.97383,2.655941},height=33.02176800000038,posterior=1.0,height_range={10.671747000000153,42.62686000000053},length=2.13460075,length_median=2.4543160000000004]:2.4543160000000057)[&height_95%_HPD={11.645577000000173,45.28280100000052},length_range={0.080998,0.373793},height_median=41.84854850000042,length_95%_HPD={0.080998,0.373793},height=35.15636875000038,posterior=1.0,height_range={11.645577000000173,45.28280100000052},length=0.2862955,length_median=0.3451955]:0.34519549999998844)[&height_95%_HPD={11.726575000000196,45.656594000000496},length_range={0.246421,1.261395},height_median=42.19374400000041,length_95%_HPD={0.246421,1.261395},height=35.44266425000038,posterior=1.0,height_range={11.726575000000196,45.656594000000496},length=0.95938725,length_median=1.1648665]:1.1648665000000165)[&height_95%_HPD={11.972996000000194,46.91798900000049},length_range={0.252419,1.348892},height_median=43.358610500000424,length_95%_HPD={0.252419,1.348892},height=36.40205150000038,posterior=1.0,height_range={11.972996000000194,46.91798900000049},length=1.0231355,length_median=1.2456155]:1.2456154999999853)[&height_95%_HPD={12.225415000000169,48.26688100000047},length_range={0.10504,0.492005},height_median=44.60422600000041,length_95%_HPD={0.10504,0.492005},height=37.42518700000036,posterior=1.0,height_range={12.225415000000169,48.26688100000047},length=0.376371,length_median=0.4542195]:0.45421949999999356)[&height_95%_HPD={12.330455000000143,48.758886000000416},length_range={0.143716,0.426826},height_median=45.0584455000004,length_95%_HPD={0.143716,0.426826},height=37.80155800000034,posterior=1.0,height_range={12.330455000000143,48.758886000000416},length=0.33969,length_median=0.394109]:0.39410899999998605,(30576[&height_95%_HPD={3.000000106112566E-6,7.00000043707405E-6},length_range={0.247227,1.909846},height_median=6.000000439598807E-6,length_95%_HPD={0.247227,1.909846},height=5.5000003555960575E-6,height_range={3.000000106112566E-6,7.00000043707405E-6},length=1.4215817499999999,length_median=1.764627]:1.7646269999999618,30577[&height_95%_HPD={3.000000106112566E-6,7.00000043707405E-6},length_range={0.247227,1.909846},height_median=6.000000439598807E-6,length_95%_HPD={0.247227,1.909846},height=5.5000003555960575E-6,height_range={3.000000106112566E-6,7.00000043707405E-6},length=1.4215817499999999,length_median=1.764627]:1.7646269999999618)[&height_95%_HPD={0.24723000000011552,1.909853000000453},length_range={12.226941,47.275859},height_median=1.7646330000004014,length_95%_HPD={12.226941,47.275859},height=1.4215872500003428,posterior=1.0,height_range={0.24723000000011552,1.909853000000453},length=36.71966075,length_median=43.6879215]:43.68792149999999)[&height_95%_HPD={12.474171000000126,49.18571200000042},length_range={1.022683,2.457416},height_median=45.45255450000039,length_95%_HPD={1.022683,2.457416},height=38.14124800000033,posterior=1.0,height_range={12.474171000000126,49.18571200000042},length=2.0049360000000003,length_median=2.2698225]:2.269822499999975,(30578[&height_95%_HPD={2.0000000517939043E-6,7.00000043707405E-6},length_range={3.56186,29.299782},height_median=6.500000324649591E-6,length_95%_HPD={3.56186,29.299782},height=5.500000284541784E-6,height_range={2.0000000517939043E-6,7.00000043707405E-6},length=21.74867675,length_median=27.0665325]:27.066532500000022,30579[&height_95%_HPD={2.0000000517939043E-6,7.00000043707405E-6},length_range={3.56186,29.299782},height_median=6.500000324649591E-6,length_95%_HPD={3.56186,29.299782},height=5.500000284541784E-6,height_range={2.0000000517939043E-6,7.00000043707405E-6},length=21.74867675,length_median=27.0665325]:27.066532500000022)[&height_95%_HPD={3.561862000000076,29.299789000000374},length_range={9.934992,22.343339},height_median=27.066539000000347,length_95%_HPD={9.934992,22.343339},height=21.748682250000286,posterior=1.0,height_range={3.561862000000076,29.299789000000374},length=18.39750175,length_median=20.655838]:20.655838000000017)[&height_95%_HPD={13.496854000000098,51.64312800000039},length_range={0.277748,0.365815},height_median=47.722377000000364,length_95%_HPD={0.277748,0.365815},height=40.146184000000304,posterior=1.0,height_range={13.496854000000098,51.64312800000039},length=0.32981075000000004,length_median=0.33784000000000003]:0.3378399999999999)[&height_95%_HPD={13.774602000000073,52.008943000000386},length_range={1.613825,4.786162},height_median=48.060217000000364,length_95%_HPD={1.613825,4.786162},height=40.4759947500003,posterior=1.0,height_range={13.774602000000073,52.008943000000386},length=2.5516187500000003,length_median=1.903244]:1.7584380000000124,((((30580[&height_95%_HPD={2.0000000517939043E-6,8.000000320862455E-6},length_range={7.498579,34.787567},height_median=6.000000439598807E-6,length_95%_HPD={7.498579,34.787567},height=5.500000312963493E-6,height_range={2.0000000517939043E-6,8.000000320862455E-6},length=26.643260500000004,length_median=32.143448]:32.14344849999995,(30581[&height_95%_HPD={2.0000000517939043E-6,8.000000320862455E-6},length_range={2.365768,15.23511},height_median=6.000000439598807E-6,length_95%_HPD={2.365768,15.23511},height=5.500000312963493E-6,height_range={2.0000000517939043E-6,8.000000320862455E-6},length=11.438735000000001,length_median=14.077031]:14.077031499999919,30582[&height_95%_HPD={2.0000000517939043E-6,8.000000320862455E-6},length_range={2.365768,15.23511},height_median=6.000000439598807E-6,length_95%_HPD={2.365768,15.23511},height=5.500000312963493E-6,height_range={2.0000000517939043E-6,8.000000320862455E-6},length=11.438735000000001,length_median=14.077031]:14.077031499999919)[&height_95%_HPD={2.3657700000000546,15.2351170000004},length_range={5.132811,19.552457},height_median=14.077037500000358,length_95%_HPD={5.132811,19.552457},height=11.438740500000293,posterior=1.0,height_range={2.3657700000000546,15.2351170000004},length=15.204525500000003,length_median=18.066417]:18.06641700000003)[&height_95%_HPD={7.498581000000058,34.787574000000404},length_range={1.824021,10.064387},height_median=32.14345450000039,length_95%_HPD={1.824021,10.064387},height=26.64326600000031,posterior=1.0,height_range={7.498581000000058,34.787574000000404},length=7.622032249999999,length_median=9.2998605]:9.299860499999994,30583[&height_95%_HPD={2.0000000517939043E-6,8.000000434549293E-6},length_range={9.3226,44.851954},height_median=6.000000382755388E-6,length_95%_HPD={9.3226,44.851954},height=5.500000312963493E-6,height_range={2.0000000517939043E-6,8.000000434549293E-6},length=34.26529275,length_median=41.4433085]:41.443309)[&height_95%_HPD={9.322602000000074,44.851961000000415},length_range={0.310924,0.955522},height_median=41.44331500000038,length_95%_HPD={0.310924,0.955522},height=34.26529825000031,posterior=1.0,height_range={9.322602000000074,44.851961000000415},length=0.75817825,length_median=0.8831335]:0.8831335000000138,(30584[&height_95%_HPD={2.000000108637323E-6,7.00000043707405E-6},length_range={2.767638,14.168948},height_median=6.500000324649591E-6,length_95%_HPD={2.767638,14.168948},height=5.500000298752639E-6,height_range={2.000000108637323E-6,7.00000043707405E-6},length=10.779459,length_median=13.090625]:13.090625000000045,30585[&height_95%_HPD={2.000000108637323E-6,7.00000043707405E-6},length_range={2.767638,14.168948},height_median=6.500000324649591E-6,length_95%_HPD={2.767638,14.168948},height=5.500000298752639E-6,height_range={2.000000108637323E-6,7.00000043707405E-6},length=10.779459,length_median=13.090625]:13.090625000000045)[&height_95%_HPD={2.7676400000000854,14.168955000000437},length_range={6.865886,31.638528},height_median=13.09063150000037,length_95%_HPD={6.865886,31.638528},height=10.779464500000316,posterior=1.0,height_range={2.7676400000000854,14.168955000000437},length=24.244012,length_median=29.235817]:29.235817000000026)[&height_95%_HPD={9.633526000000074,45.80748300000039},length_range={6.618089,8.829588},height_median=42.326448500000396,length_95%_HPD={6.618089,8.829588},height=35.023476500000314,posterior=1.0,height_range={9.633526000000074,45.80748300000039},length=7.75874125,length_median=7.793644]:7.205472499999985,(((30586[&height_95%_HPD={2.0000000517939043E-6,6.000000439598807E-6},length_range={6.698621,42.962455},height_median=6.000000382755388E-6,length_95%_HPD={6.698621,42.962455},height=5.000000314225872E-6,height_range={2.0000000517939043E-6,6.000000439598807E-6},length=32.265165,length_median=39.699792]:39.69979200000003,(30587[&height_95%_HPD={2.0000000517939043E-6,7.00000043707405E-6},length_range={3.4776,36.054819},height_median=6.000000382755388E-6,length_95%_HPD={3.4776,36.054819},height=5.250000313594683E-6,height_range={2.0000000517939043E-6,7.00000043707405E-6},length=26.540017999999996,length_median=33.3138265]:33.31382700000003,(30588[&height_95%_HPD={1.0000000543186616E-6,7.00000043707405E-6},length_range={3.205734,34.347405},height_median=6.000000382755388E-6,length_95%_HPD={3.205734,34.347405},height=5.000000314225872E-6,height_range={1.0000000543186616E-6,7.00000043707405E-6},length=25.256149500000003,length_median=31.7357295]:31.735730000000018,30589[&height_95%_HPD={1.0000000543186616E-6,7.00000043707405E-6},length_range={3.205734,34.347405},height_median=6.000000382755388E-6,length_95%_HPD={3.205734,34.347405},height=5.000000314225872E-6,height_range={1.0000000543186616E-6,7.00000043707405E-6},length=25.256149500000003,length_median=31.7357295]:31.735730000000018)[&height_95%_HPD={3.205735000000061,34.34741100000042},length_range={0.271867,1.707414},height_median=31.7357360000004,length_95%_HPD={0.271867,1.707414},height=25.25615450000032,posterior=1.0,height_range={3.205735000000061,34.34741100000042},length=1.2838687500000001,length_median=1.578097]:1.5780970000000138)[&height_95%_HPD={3.477602000000047,36.05482500000039},length_range={3.221021,6.907636},height_median=33.313833000000415,length_95%_HPD={3.221021,6.907636},height=26.540023250000317,posterior=1.0,height_range={3.477602000000047,36.05482500000039},length=5.72514675,length_median=6.385965000000001]:6.385964999999999)[&height_95%_HPD={6.698623000000055,42.96246100000042},length_range={2.740745,9.836314},height_median=39.69979800000041,length_95%_HPD={2.740745,9.836314},height=32.265170000000325,posterior=1.0,height_range={6.698623000000055,42.96246100000042},length=4.7574315,length_median=3.2263335]:2.9833764999999914,((((30590[&height_95%_HPD={1.0000001111620804E-6,7.0000005507608876E-6},length_range={10.982354,40.254549},height_median=6.000000382755388E-6,length_95%_HPD={10.982354,40.254549},height=5.000000356858436E-6,height_range={1.0000001111620804E-6,7.0000005507608876E-6},length=31.40865775,length_median=37.198864]:37.198864000000015,((30591[&height_95%_HPD={1.0000001111620804E-6,8.000000434549293E-6},length_range={6.952913,28.180198},height_median=5.500000384017767E-6,length_95%_HPD={6.952913,28.180198},height=5.000000328436727E-6,height_range={1.0000001111620804E-6,8.000000434549293E-6},length=21.803715,length_median=26.0408745]:26.0408745,(30592[&height_95%_HPD={1.0000001111620804E-6,8.000000434549293E-6},length_range={0.175181,0.670891},height_median=5.500000384017767E-6,length_95%_HPD={0.175181,0.670891},height=5.000000328436727E-6,height_range={1.0000001111620804E-6,8.000000434549293E-6},length=0.5214982499999999,length_median=0.6199605]:0.6199604999999906,30593[&height_95%_HPD={1.0000001111620804E-6,8.000000434549293E-6},length_range={0.175181,0.670891},height_median=5.500000384017767E-6,length_95%_HPD={0.175181,0.670891},height=5.000000328436727E-6,height_range={1.0000001111620804E-6,8.000000434549293E-6},length=0.5214982499999999,length_median=0.6199605]:0.6199604999999906)[&height_95%_HPD={0.1751820000001203,0.6708990000004178},length_range={6.777732,27.509307},height_median=0.6199660000003746,length_95%_HPD={6.777732,27.509307},height=0.5215032500003218,posterior=1.0,height_range={0.1751820000001203,0.6708990000004178},length=21.28221675,length_median=25.420914]:25.42091400000001)[&height_95%_HPD={6.952914000000135,28.180206000000453},length_range={1.195637,4.737596},height_median=26.040880000000385,length_95%_HPD={1.195637,4.737596},height=21.80372000000034,posterior=1.0,height_range={6.952914000000135,28.180206000000453},length=3.672381,length_median=4.3781455000000005]:4.378145499999988,((((30594[&height_95%_HPD={2.0000000517939043E-6,8.000000434549293E-6},length_range={3.029733,17.680094},height_median=6.000000382755388E-6,length_95%_HPD={3.029733,17.680094},height=5.500000312963493E-6,height_range={2.0000000517939043E-6,8.000000434549293E-6},length=13.346535999999999,length_median=16.3381585]:16.338158499999963,(30595[&height_95%_HPD={2.000000108637323E-6,8.000000434549293E-6},length_range={0.436987,15.378375},height_median=5.500000384017767E-6,length_95%_HPD={0.436987,15.378375},height=5.250000327805537E-6,height_range={2.000000108637323E-6,8.000000434549293E-6},length=11.05936725,length_median=14.211053499999998]:14.211053499999991,30596[&height_95%_HPD={2.000000108637323E-6,8.000000434549293E-6},length_range={0.436987,15.378375},height_median=5.500000384017767E-6,length_95%_HPD={0.436987,15.378375},height=5.250000327805537E-6,height_range={2.000000108637323E-6,8.000000434549293E-6},length=11.05936725,length_median=14.211053499999998]:14.211053499999991)[&height_95%_HPD={0.43698900000009644,15.37838300000044},length_range={1.952955,2.592746},height_median=14.211059000000375,length_95%_HPD={1.952955,2.592746},height=11.059372500000322,posterior=1.0,height_range={0.43698900000009644,15.37838300000044},length=2.287169,length_median=2.3014875]:2.1271054999999706)[&height_95%_HPD={3.0297350000000733,17.68010200000049},length_range={1.715619,5.88151},height_median=16.338164500000346,length_95%_HPD={1.715619,5.88151},height=13.346541500000313,posterior=1.0,height_range={3.0297350000000733,17.68010200000049},length=4.61683225,length_median=5.4351]:5.435099999999977,((30597[&height_95%_HPD={2.0000000517939043E-6,8.00000054823613E-6},length_range={0.815399,6.546785},height_median=6.50000038149301E-6,length_95%_HPD={0.815399,6.546785},height=5.7500003407540135E-6,height_range={2.0000000517939043E-6,8.00000054823613E-6},length=4.86544525,length_median=6.0497985]:6.0497985000000085,(30598[&height_95%_HPD={2.000000108637323E-6,9.000000545711373E-6},length_range={0.293147,4.629586},height_median=6.50000038149301E-6,length_95%_HPD={0.293147,4.629586},height=6.000000354333679E-6,height_range={2.000000108637323E-6,9.000000545711373E-6},length=3.36967625,length_median=4.277986]:4.2779859999999985,30599[&height_95%_HPD={2.000000108637323E-6,9.000000545711373E-6},length_range={0.293147,4.629586},height_median=6.50000038149301E-6,length_95%_HPD={0.293147,4.629586},height=6.000000354333679E-6,height_range={2.000000108637323E-6,9.000000545711373E-6},length=3.36967625,length_median=4.277986]:4.2779859999999985)[&height_95%_HPD={0.2931490000000849,4.629595000000563},length_range={0.522252,1.917198},height_median=4.27799250000038,length_95%_HPD={0.522252,1.917198},height=3.369682250000352,posterior=1.0,height_range={0.2931490000000849,4.629595000000563},length=1.4957687499999999,length_median=1.7718125]:1.77181250000001)[&height_95%_HPD={0.8154010000000653,6.546793000000548},length_range={3.635147,16.151602},height_median=6.04980500000039,length_95%_HPD={3.635147,16.151602},height=4.865451000000348,posterior=1.0,height_range={0.8154010000000653,6.546793000000548},length=12.409574250000002,length_median=14.925774]:14.925773999999961,(((30600[&height_95%_HPD={2.0000000517939043E-6,8.00000054823613E-6},length_range={0.377446,5.397999},height_median=6.50000038149301E-6,length_95%_HPD={0.377446,5.397999},height=5.7500003407540135E-6,height_range={2.0000000517939043E-6,8.00000054823613E-6},length=3.9379240000000006,length_median=4.988125500000001]:4.988125500000024,30601[&height_95%_HPD={2.0000000517939043E-6,8.00000054823613E-6},length_range={0.377446,5.397999},height_median=6.50000038149301E-6,length_95%_HPD={0.377446,5.397999},height=5.7500003407540135E-6,height_range={2.0000000517939043E-6,8.00000054823613E-6},length=3.9379240000000006,length_median=4.988125500000001]:4.988125500000024)[&height_95%_HPD={0.37744800000007217,5.398007000000575},length_range={0.856812,2.325193},height_median=4.988132000000405,length_95%_HPD={0.856812,2.325193},height=3.9379297500003645,posterior=1.0,height_range={0.37744800000007217,5.398007000000575},length=1.86991875,length_median=2.148835]:2.1488349999999627,30602[&height_95%_HPD={2.0000000517939043E-6,8.00000054823613E-6},length_range={1.234258,7.723192},height_median=6.50000038149301E-6,length_95%_HPD={1.234258,7.723192},height=5.7500003407540135E-6,height_range={2.0000000517939043E-6,8.00000054823613E-6},length=5.80784275,length_median=7.1369605]:7.1369604999999865)[&height_95%_HPD={1.234260000000063,7.723200000000588},length_range={2.864903,13.847573},height_median=7.136967000000368,length_95%_HPD={2.864903,13.847573},height=5.807848500000347,posterior=1.0,height_range={1.234260000000063,7.723200000000588},length=10.57640625,length_median=12.7965745]:12.796574499999991,30603[&height_95%_HPD={2.000000108637323E-6,8.00000054823613E-6},length_range={4.099161,21.570765},height_median=6.50000038149301E-6,length_95%_HPD={4.099161,21.570765},height=5.750000354964868E-6,height_range={2.000000108637323E-6,8.00000054823613E-6},length=16.384249,length_median=19.933535]:19.933534999999978)[&height_95%_HPD={4.09916300000009,21.5707730000006},length_range={0.351385,1.127622},height_median=19.93354150000036,length_95%_HPD={0.351385,1.127622},height=16.384254750000352,posterior=1.0,height_range={4.09916300000009,21.5707730000006},length=0.8907705,length_median=1.0420375000000002]:1.0420374999999922)[&height_95%_HPD={4.450548000000083,22.698395000000573},length_range={0.294806,0.863217},height_median=20.97557900000035,length_95%_HPD={0.294806,0.863217},height=17.27502525000034,posterior=1.0,height_range={4.450548000000083,22.698395000000573},length=0.6883485,length_median=0.7976855]:0.7976854999999716)[&height_95%_HPD={4.745354000000077,23.561612000000537},length_range={0.342513,0.766267},height_median=21.773264500000323,length_95%_HPD={0.342513,0.766267},height=17.963373750000315,posterior=1.0,height_range={4.745354000000077,23.561612000000537},length=0.63123675,length_median=0.7080835000000001]:0.708083500000015,((30604[&height_95%_HPD={1.0000001111620804E-6,8.00000054823613E-6},length_range={0.705538,3.406682},height_median=6.000000325911969E-6,length_95%_HPD={0.705538,3.406682},height=5.250000327805537E-6,height_range={1.0000001111620804E-6,8.00000054823613E-6},length=2.6020172500000003,length_median=3.1479245000000002]:3.147924499999988,30605[&height_95%_HPD={1.0000001111620804E-6,8.00000054823613E-6},length_range={0.705538,3.406682},height_median=6.000000325911969E-6,length_95%_HPD={0.705538,3.406682},height=5.250000327805537E-6,height_range={1.0000001111620804E-6,8.00000054823613E-6},length=2.6020172500000003,length_median=3.1479245000000002]:3.147924499999988)[&height_95%_HPD={0.7055390000001012,3.4066900000005944},length_range={3.604988,16.234526},height_median=3.1479305000003137,length_95%_HPD={3.604988,16.234526},height=2.6020225000003308,posterior=1.0,height_range={0.7055390000001012,3.4066900000005944},length=12.461107749999998,length_median=15.0024585]:15.002458500000046,30606[&height_95%_HPD={1.0000001111620804E-6,8.00000054823613E-6},length_range={4.310526,19.641208},height_median=6.50000038149301E-6,length_95%_HPD={4.310526,19.641208},height=5.5000003555960575E-6,height_range={1.0000001111620804E-6,8.00000054823613E-6},length=15.06312475,length_median=18.1503825]:18.150382499999978)[&height_95%_HPD={4.310527000000093,19.641216000000554},length_range={0.77734,4.686663},height_median=18.15038900000036,length_95%_HPD={0.77734,4.686663},height=15.063130250000341,posterior=1.0,height_range={4.310527000000093,19.641216000000554},length=3.53148025,length_median=4.330959]:4.330958999999979)[&height_95%_HPD={5.087867000000074,24.327879000000507},length_range={0.167544,0.663054},height_median=22.481348000000338,length_95%_HPD={0.167544,0.663054},height=18.594610500000314,posterior=1.0,height_range={5.087867000000074,24.327879000000507},length=0.51399175,length_median=0.6126845]:0.6126845000000003,30607[&height_95%_HPD={2.000000108637323E-6,7.00000043707405E-6},length_range={5.255409,24.990926},height_median=5.500000327174348E-6,length_95%_HPD={5.255409,24.990926},height=5.000000300015017E-6,height_range={2.000000108637323E-6,7.00000043707405E-6},length=19.10859725,length_median=23.094027]:23.09402700000001)[&height_95%_HPD={5.255411000000095,24.990933000000496},length_range={2.89314,7.926869},height_median=23.09403250000034,length_95%_HPD={2.89314,7.926869},height=19.108602250000317,posterior=1.0,height_range={5.255411000000095,24.990933000000496},length=6.36749875,length_median=7.324993]:7.324993000000035)[&height_95%_HPD={8.148551000000111,32.917802000000506},length_range={2.833804,7.336754},height_median=30.419025500000373,length_95%_HPD={2.833804,7.336754},height=25.47610100000034,posterior=1.0,height_range={8.148551000000111,32.917802000000506},length=5.9325617500000005,length_median=6.7798445]:6.779844500000024)[&height_95%_HPD={10.982355000000098,40.25455600000055},length_range={0.544449,0.692473},height_median=37.1988700000004,length_95%_HPD={0.544449,0.692473},height=31.40866275000036,posterior=1.0,height_range={10.982355000000098,40.25455600000055},length=0.630037,length_median=0.641613]:0.5929969999999969,(30608[&height_95%_HPD={1.0000000543186616E-6,7.00000043707405E-6},length_range={2.042744,18.171419},height_median=6.000000382755388E-6,length_95%_HPD={2.042744,18.171419},height=5.000000314225872E-6,height_range={1.0000000543186616E-6,7.00000043707405E-6},length=13.448362249999999,length_median=16.789642999999998]:16.789643000000012,30609[&height_95%_HPD={1.0000000543186616E-6,7.00000043707405E-6},length_range={2.042744,18.171419},height_median=6.000000382755388E-6,length_95%_HPD={2.042744,18.171419},height=5.000000314225872E-6,height_range={1.0000000543186616E-6,7.00000043707405E-6},length=13.448362249999999,length_median=16.789642999999998]:16.789643000000012)[&height_95%_HPD={2.0427450000000817,18.17142600000045},length_range={9.632083,22.724811},height_median=16.789649000000395,length_95%_HPD={9.632083,22.724811},height=13.44836725000033,posterior=1.0,height_range={2.0427450000000817,18.17142600000045},length=18.5903325,length_median=21.002218]:21.002218)[&height_95%_HPD={11.674828000000105,40.8962370000005},length_range={2.970031,4.244387},height_median=37.791867000000394,length_95%_HPD={2.970031,4.244387},height=32.03869975000035,posterior=1.0,height_range={11.674828000000105,40.8962370000005},length=3.55309725,length_median=3.4989855]:3.2343309999999974,(((30610[&height_95%_HPD={2.000000108637323E-6,7.0000005507608876E-6},length_range={9.466214,27.600289},height_median=6.5000004383364285E-6,length_95%_HPD={9.466214,27.600289},height=5.500000384017767E-6,height_range={2.000000108637323E-6,7.0000005507608876E-6},length=22.0190355,length_median=25.5048195]:25.504819499999996,(30611[&height_95%_HPD={1.0000000543186616E-6,8.000000434549293E-6},length_range={7.259583,18.860499},height_median=6.000000439598807E-6,length_95%_HPD={7.259583,18.860499},height=5.250000342016392E-6,height_range={1.0000000543186616E-6,8.000000434549293E-6},length=15.244330750000001,length_median=17.4286205]:17.428621499999963,((30612[&height_95%_HPD={1.0000000543186616E-6,8.000000434549293E-6},length_range={0.14065,0.227418},height_median=6.000000496442226E-6,length_95%_HPD={0.14065,0.227418},height=5.2500003704381015E-6,height_range={1.0000000543186616E-6,8.000000434549293E-6},length=0.1971,length_median=0.210166]:0.21016699999989896,30613[&height_95%_HPD={1.0000000543186616E-6,8.000000434549293E-6},length_range={0.14065,0.227418},height_median=6.000000496442226E-6,length_95%_HPD={0.14065,0.227418},height=5.2500003704381015E-6,height_range={1.0000000543186616E-6,8.000000434549293E-6},length=0.1971,length_median=0.210166]:0.21016699999989896)[&height_95%_HPD={0.14065100000004804,0.22742400000049656},length_range={5.651084,13.675187},height_median=0.2101730000003954,length_95%_HPD={5.651084,13.675187},height=0.19710525000033385,posterior=1.0,height_range={0.14065100000004804,0.22742400000049656},length=11.150106,length_median=12.6370765]:12.637076499999978,30614[&height_95%_HPD={1.0000000543186616E-6,8.000000434549293E-6},length_range={5.791734,13.902605},height_median=6.000000439598807E-6,length_95%_HPD={5.791734,13.902605},height=5.250000342016392E-6,height_range={1.0000000543186616E-6,8.000000434549293E-6},length=11.347206,length_median=12.8472425]:12.847243499999934)[&height_95%_HPD={5.791735000000074,13.902611000000547},length_range={1.467849,4.957894},height_median=12.847249500000373,length_95%_HPD={1.467849,4.957894},height=11.347211250000342,posterior=1.0,height_range={5.791735000000074,13.902611000000547},length=3.8971247499999997,length_median=4.581378]:4.581378000000029)[&height_95%_HPD={7.259584000000075,18.860505000000558},length_range={2.206632,8.739791},height_median=17.428627500000403,length_95%_HPD={2.206632,8.739791},height=15.24433600000036,posterior=1.0,height_range={7.259584000000075,18.860505000000558},length=6.774705,length_median=8.0761985]:8.076198500000032)[&height_95%_HPD={9.466216000000088,27.600296000000526},length_range={1.810881,5.631187},height_median=25.504826000000435,length_95%_HPD={1.810881,5.631187},height=22.01904100000037,posterior=1.0,height_range={9.466216000000088,27.600296000000526},length=4.462396,length_median=5.2037580000000005]:5.2037579999999934,(30615[&height_95%_HPD={1.0000000543186616E-6,7.00000043707405E-6},length_range={3.156894,12.719916},height_median=6.000000382755388E-6,length_95%_HPD={3.156894,12.719916},height=5.000000314225872E-6,height_range={1.0000000543186616E-6,7.00000043707405E-6},length=9.84584475,length_median=11.7532845]:11.753285000000005,30616[&height_95%_HPD={1.0000000543186616E-6,7.00000043707405E-6},length_range={3.156894,12.719916},height_median=6.000000382755388E-6,length_95%_HPD={3.156894,12.719916},height=5.000000314225872E-6,height_range={1.0000000543186616E-6,7.00000043707405E-6},length=9.84584475,length_median=11.7532845]:11.753285000000005)[&height_95%_HPD={3.156895000000077,12.719922000000452},length_range={8.120202,20.511561},height_median=11.753291000000388,length_95%_HPD={8.120202,20.511561},height=9.845849750000326,posterior=1.0,height_range={3.156895000000077,12.719922000000452},length=16.63558725,length_median=18.955293]:18.95529300000004)[&height_95%_HPD={11.277097000000083,33.23148300000048},length_range={4.497224,10.854516},height_median=30.708584000000428,length_95%_HPD={4.497224,10.854516},height=26.481437000000355,posterior=1.0,height_range={11.277097000000083,33.23148300000048},length=8.853715750000001,length_median=10.0315615]:10.031561499999981,((((30617[&height_95%_HPD={1.0000000543186616E-6,7.00000043707405E-6},length_range={1.613784,7.471274},height_median=6.000000439598807E-6,length_95%_HPD={1.613784,7.471274},height=5.000000342647581E-6,height_range={1.0000000543186616E-6,7.00000043707405E-6},length=5.72345825,length_median=6.9043875]:6.904388499999982,30618[&height_95%_HPD={1.0000000543186616E-6,7.00000043707405E-6},length_range={1.613784,7.471274},height_median=6.000000439598807E-6,length_95%_HPD={1.613784,7.471274},height=5.000000342647581E-6,height_range={1.0000000543186616E-6,7.00000043707405E-6},length=5.72345825,length_median=6.9043875]:6.904388499999982)[&height_95%_HPD={1.613785000000064,7.47127900000055},length_range={1.838404,10.44949},height_median=6.904394500000421,length_95%_HPD={1.838404,10.44949},height=5.723463250000364,posterior=1.0,height_range={1.613785000000064,7.47127900000055},length=7.90016825,length_median=9.6563895]:9.656389499999989,30619[&height_95%_HPD={1.0000001111620804E-6,7.00000043707405E-6},length_range={3.452188,17.920764},height_median=5.500000497704605E-6,length_95%_HPD={3.452188,17.920764},height=4.750000385911335E-6,height_range={1.0000001111620804E-6,7.00000043707405E-6},length=13.62362675,length_median=16.5607775]:16.560778499999913)[&height_95%_HPD={3.4521890000000894,17.92076900000052},length_range={1.197476,4.140327},height_median=16.56078400000041,length_95%_HPD={1.197476,4.140327},height=13.623631500000357,posterior=1.0,height_range={3.4521890000000894,17.92076900000052},length=3.24746175,length_median=3.826022]:3.826022000000023,30620[&height_95%_HPD={1.0000001111620804E-6,7.00000043707405E-6},length_range={4.649664,22.06109},height_median=6.000000439598807E-6,length_95%_HPD={4.649664,22.06109},height=5.000000356858436E-6,height_range={1.0000001111620804E-6,7.00000043707405E-6},length=16.87108825,length_median=20.386799500000002]:20.386799999999994)[&height_95%_HPD={4.649665000000084,22.061096000000475},length_range={4.172101,8.469936},height_median=20.386806000000433,length_95%_HPD={4.172101,8.469936},height=16.871093250000357,posterior=1.0,height_range={4.649665000000084,22.061096000000475},length=7.07432375,length_median=7.827629]:7.827629000000002,((((30621[&height_95%_HPD={2.000000108637323E-6,7.00000043707405E-6},length_range={3.479927,20.9404},height_median=6.000000325911969E-6,length_95%_HPD={3.479927,20.9404},height=5.250000299383828E-6,height_range={2.000000108637323E-6,7.00000043707405E-6},length=15.780641250000002,length_median=19.351119]:19.35111950000001,(30622[&height_95%_HPD={2.000000108637323E-6,7.00000043707405E-6},length_range={2.975014,19.595173},height_median=6.0000002690685506E-6,length_95%_HPD={2.975014,19.595173},height=5.2500002709621185E-6,height_range={2.000000108637323E-6,7.00000043707405E-6},length=14.696482,length_median=18.107870499999997]:18.107871000000046,30623[&height_95%_HPD={2.000000108637323E-6,7.00000043707405E-6},length_range={2.975014,19.595173},height_median=6.0000002690685506E-6,length_95%_HPD={2.975014,19.595173},height=5.2500002709621185E-6,height_range={2.000000108637323E-6,7.00000043707405E-6},length=14.696482,length_median=18.107870499999997]:18.107871000000046)[&height_95%_HPD={2.975016000000096,19.59517900000037},length_range={0.504913,1.345227},height_median=18.107877000000315,length_95%_HPD={0.504913,1.345227},height=14.696487250000274,posterior=1.0,height_range={2.975016000000096,19.59517900000037},length=1.08415925,length_median=1.2432485]:1.2432485000000213)[&height_95%_HPD={3.4799290000000838,20.940406000000394},length_range={4.380309,5.704808},height_median=19.351125500000336,length_95%_HPD={4.380309,5.704808},height=15.780646500000287,posterior=1.0,height_range={3.4799290000000838,20.940406000000394},length=5.1576960000000005,length_median=5.2728335]:5.272833500000019,(30624[&height_95%_HPD={2.000000108637323E-6,7.00000043707405E-6},length_range={5.995223,18.755619},height_median=6.0000002690685506E-6,length_95%_HPD={5.995223,18.755619},height=5.2500002709621185E-6,height_range={2.000000108637323E-6,7.00000043707405E-6},length=14.854348750000002,length_median=17.3332765]:17.333277000000066,30625[&height_95%_HPD={2.000000108637323E-6,7.00000043707405E-6},length_range={5.995223,18.755619},height_median=6.0000002690685506E-6,length_95%_HPD={5.995223,18.755619},height=5.2500002709621185E-6,height_range={2.000000108637323E-6,7.00000043707405E-6},length=14.854348750000002,length_median=17.3332765]:17.333277000000066)[&height_95%_HPD={5.995225000000119,18.75562500000035},length_range={1.865013,7.889589},height_median=17.333283000000336,length_95%_HPD={1.865013,7.889589},height=14.854354000000285,posterior=1.0,height_range={5.995225000000119,18.75562500000035},length=6.0839885,length_median=7.2906759999999995]:7.290676000000019)[&height_95%_HPD={7.860238000000095,26.64521400000035},length_range={0.68813,2.913974},height_median=24.623959000000355,length_95%_HPD={0.68813,2.913974},height=20.93834250000029,posterior=1.0,height_range={7.860238000000095,26.64521400000035},length=2.2468032499999997,length_median=2.6925545]:2.6925545000000284,30626[&height_95%_HPD={1.0000001111620804E-6,7.00000043707405E-6},length_range={8.548367,29.559182},height_median=6.000000382755388E-6,length_95%_HPD={8.548367,29.559182},height=5.000000328436727E-6,height_range={1.0000001111620804E-6,7.00000043707405E-6},length=23.18514075,length_median=27.316507]:27.3165075)[&height_95%_HPD={8.548368000000096,29.559188000000404},length_range={0.135453,0.577097},height_median=27.316513500000383,length_95%_HPD={0.135453,0.577097},height=23.185145750000316,posterior=1.0,height_range={8.548368000000096,29.559188000000404},length=0.44472525,length_median=0.5331755]:0.5331755000000271,(30627[&height_95%_HPD={1.0000000543186616E-6,7.00000043707405E-6},length_range={7.476936,26.630053},height_median=6.50000038149301E-6,length_95%_HPD={7.476936,26.630053},height=5.250000313594683E-6,height_range={1.0000000543186616E-6,7.00000043707405E-6},length=20.831371,length_median=24.609247500000002]:24.60924750000001,(30628[&height_95%_HPD={1.0000001111620804E-6,7.00000043707405E-6},length_range={4.827702,20.64981},height_median=6.000000382755388E-6,length_95%_HPD={4.827702,20.64981},height=5.000000328436727E-6,height_range={1.0000001111620804E-6,7.00000043707405E-6},length=15.910629,length_median=19.082501999999998]:19.082502500000032,30629[&height_95%_HPD={1.0000001111620804E-6,7.00000043707405E-6},length_range={4.827702,20.64981},height_median=6.000000382755388E-6,length_95%_HPD={4.827702,20.64981},height=5.000000328436727E-6,height_range={1.0000001111620804E-6,7.00000043707405E-6},length=15.910629,length_median=19.082501999999998]:19.082502500000032)[&height_95%_HPD={4.827703000000099,20.649816000000442},length_range={2.649234,5.980244},height_median=19.082508500000415,length_95%_HPD={2.649234,5.980244},height=15.910634000000343,posterior=1.0,height_range={4.827703000000099,20.649816000000442},length=4.92074225,length_median=5.5267455000000005]:5.526745499999976)[&height_95%_HPD={7.476937000000078,26.630060000000412},length_range={1.206884,3.506225},height_median=24.60925400000039,length_95%_HPD={1.206884,3.506225},height=20.831376250000318,posterior=1.0,height_range={7.476937000000078,26.630060000000412},length=2.79849475,length_median=3.2404349999999997]:3.2404350000000193)[&height_95%_HPD={8.68382100000008,30.136285000000385},length_range={0.137945,0.394747},height_median=27.84968900000041,length_95%_HPD={0.137945,0.394747},height=23.62987100000032,posterior=1.0,height_range={8.68382100000008,30.136285000000385},length=0.315546,length_median=0.364746]:0.3647460000000251)[&height_95%_HPD={8.821766000000082,30.531032000000437},length_range={6.952555,13.554967},height_median=28.214435000000435,length_95%_HPD={6.952555,13.554967},height=23.945417000000347,posterior=1.0,height_range={8.821766000000082,30.531032000000437},length=11.38973575,length_median=12.525710499999999]:12.525710499999974)[&height_95%_HPD={15.7743210000001,44.08599900000047},length_range={0.144894,0.309578},height_median=40.74014550000041,length_95%_HPD={0.144894,0.309578},height=35.33515275000035,posterior=1.0,height_range={15.7743210000001,44.08599900000047},length=0.25664425,length_median=0.2860525]:0.2860524999999825)[&height_95%_HPD={15.919215000000122,44.39557700000046},length_range={0.254206,0.299637},height_median=41.02619800000039,length_95%_HPD={0.254206,0.299637},height=35.59179700000034,posterior=1.0,height_range={15.919215000000122,44.39557700000046},length=0.27755175,length_median=0.27818200000000004]:0.2768910000000062,(((30630[&height_95%_HPD={3.000000106112566E-6,7.00000043707405E-6},length_range={7.67416,22.623246},height_median=6.000000382755388E-6,length_95%_HPD={7.67416,22.623246},height=5.500000327174348E-6,height_range={3.000000106112566E-6,7.00000043707405E-6},length=18.026795749999998,length_median=20.9048885]:20.9048885,((30631[&height_95%_HPD={3.000000106112566E-6,7.000000323387212E-6},length_range={0.466346,6.732661},height_median=5.500000384017767E-6,length_95%_HPD={0.466346,6.732661},height=5.250000299383828E-6,height_range={3.000000106112566E-6,7.000000323387212E-6},length=4.910093,length_median=6.2206825]:6.220683000000008,(30632[&height_95%_HPD={2.0000000517939043E-6,7.000000323387212E-6},length_range={0.222682,3.76184},height_median=6.000000382755388E-6,length_95%_HPD={0.222682,3.76184},height=5.250000285172973E-6,height_range={2.0000000517939043E-6,7.000000323387212E-6},length=2.7339625,length_median=3.475664]:3.4756639999999948,30633[&height_95%_HPD={2.0000000517939043E-6,7.000000323387212E-6},length_range={0.222682,3.76184},height_median=6.000000382755388E-6,length_95%_HPD={0.222682,3.76184},height=5.250000285172973E-6,height_range={2.0000000517939043E-6,7.000000323387212E-6},length=2.7339625,length_median=3.475664]:3.4756639999999948)[&height_95%_HPD={0.22268400000007205,3.76184700000033},length_range={0.243665,2.97082},height_median=3.4756700000003775,length_95%_HPD={0.243665,2.97082},height=2.7339677500002892,posterior=1.0,height_range={0.22268400000007205,3.76184700000033},length=2.1761305,length_median=2.7450185]:2.7450185000000147)[&height_95%_HPD={0.4663490000000934,6.732667000000333},length_range={0.842742,1.765246},height_median=6.220688500000392,length_95%_HPD={0.842742,1.765246},height=4.910098250000303,posterior=1.0,height_range={0.4663490000000934,6.732667000000333},length=1.467599,length_median=1.6312039999999999]:1.6312040000000252,30634[&height_95%_HPD={3.000000106112566E-6,6.000000439598807E-6},length_range={1.309088,8.497907},height_median=5.500000384017767E-6,length_95%_HPD={1.309088,8.497907},height=5.000000328436727E-6,height_range={3.000000106112566E-6,6.000000439598807E-6},length=6.37769225,length_median=7.851887]:7.851887000000033)[&height_95%_HPD={1.3090910000000804,8.49791300000038},length_range={6.365072,14.12534},height_median=7.851892500000417,length_95%_HPD={6.365072,14.12534},height=6.377697250000324,posterior=1.0,height_range={1.3090910000000804,8.49791300000038},length=11.649104,length_median=13.053002]:13.053001999999964)[&height_95%_HPD={7.674163000000078,22.62325300000043},length_range={6.928765,18.009391},height_median=20.90489450000038,length_95%_HPD={6.928765,18.009391},height=18.026801250000318,posterior=1.0,height_range={7.674163000000078,22.62325300000043},length=14.55614525,length_median=16.6432125]:16.643212500000004,(30635[&height_95%_HPD={3.000000106112566E-6,7.00000043707405E-6},length_range={6.528641,17.458286},height_median=5.500000384017767E-6,length_95%_HPD={6.528641,17.458286},height=5.250000327805537E-6,height_range={3.000000106112566E-6,7.00000043707405E-6},length=14.06288525,length_median=16.132307]:16.13230699999997,(30636[&height_95%_HPD={3.000000106112566E-6,7.00000043707405E-6},length_range={4.306897,13.691321},height_median=5.500000384017767E-6,length_95%_HPD={4.306897,13.691321},height=5.250000327805537E-6,height_range={3.000000106112566E-6,7.00000043707405E-6},length=10.8251965,length_median=12.651284]:12.651283999999976,30637[&height_95%_HPD={3.000000106112566E-6,7.00000043707405E-6},length_range={4.306897,13.691321},height_median=5.500000384017767E-6,length_95%_HPD={4.306897,13.691321},height=5.250000327805537E-6,height_range={3.000000106112566E-6,7.00000043707405E-6},length=10.8251965,length_median=12.651284]:12.651283999999976)[&height_95%_HPD={4.306900000000098,13.691328000000453},length_range={2.221744,3.766965},height_median=12.65128950000036,length_95%_HPD={2.221744,3.766965},height=10.825201750000318,posterior=1.0,height_range={4.306900000000098,13.691328000000453},length=3.2376887500000002,length_median=3.481023]:3.4810229999999933)[&height_95%_HPD={6.528644000000099,17.45829300000048},length_range={8.074284,23.174351},height_median=16.132312500000353,length_95%_HPD={8.074284,23.174351},height=14.062890500000321,posterior=1.0,height_range={6.528644000000099,17.45829300000048},length=18.520056000000004,length_median=21.4157945]:21.415794500000032)[&height_95%_HPD={14.602928000000077,40.63264400000048},length_range={1.518775,3.848077},height_median=37.548107000000385,length_95%_HPD={1.518775,3.848077},height=32.58294650000033,posterior=1.0,height_range={14.602928000000077,40.63264400000048},length=3.12010675,length_median=3.5567875]:3.556787500000013,((30638[&height_95%_HPD={2.0000000517939043E-6,7.00000043707405E-6},length_range={0.188553,0.437265},height_median=5.500000327174348E-6,length_95%_HPD={0.188553,0.437265},height=5.0000002858041626E-6,height_range={2.0000000517939043E-6,7.00000043707405E-6},length=0.35846875,length_median=0.4040285]:0.4040285000000381,30639[&height_95%_HPD={2.0000000517939043E-6,7.00000043707405E-6},length_range={0.188553,0.437265},height_median=5.500000327174348E-6,length_95%_HPD={0.188553,0.437265},height=5.0000002858041626E-6,height_range={2.0000000517939043E-6,7.00000043707405E-6},length=0.35846875,length_median=0.4040285]:0.4040285000000381)[&height_95%_HPD={0.18855500000006487,0.43727200000046196},length_range={10.799932,29.413849},height_median=0.40403400000036527,length_95%_HPD={10.799932,29.413849},height=0.35847375000031434,posterior=1.0,height_range={0.18855500000006487,0.43727200000046196},length=23.64360375,length_median=27.180317000000002]:27.18031700000003,(30640[&height_95%_HPD={1.0000001111620804E-6,7.0000005507608876E-6},length_range={9.384984,25.017612},height_median=5.500000384017767E-6,length_95%_HPD={9.384984,25.017612},height=4.7500003574896255E-6,height_range={1.0000001111620804E-6,7.0000005507608876E-6},length=20.1597315,length_median=23.118165]:23.118165000000005,((30641[&height_95%_HPD={1.0000000543186616E-6,7.0000005507608876E-6},length_range={9.209569,24.382847},height_median=6.000000382755388E-6,length_95%_HPD={9.209569,24.382847},height=5.000000342647581E-6,height_range={1.0000000543186616E-6,7.0000005507608876E-6},length=19.6640005,length_median=22.531793]:22.531792999999993,((30642[&height_95%_HPD={1.0000000543186616E-6,7.0000005507608876E-6},length_range={3.354744,11.566092},height_median=6.50000038149301E-6,length_95%_HPD={3.354744,11.566092},height=5.250000342016392E-6,height_range={1.0000000543186616E-6,7.0000005507608876E-6},length=9.073410499999998,length_median=10.686402999999999]:10.686402999999984,(30643[&height_95%_HPD={2.0000000517939043E-6,7.000000323387212E-6},length_range={2.221088,7.131449},height_median=5.500000497704605E-6,length_95%_HPD={2.221088,7.131449},height=5.000000342647581E-6,height_range={2.0000000517939043E-6,7.000000323387212E-6},length=5.632556750000001,length_median=6.588845]:6.588845499999877,30644[&height_95%_HPD={2.0000000517939043E-6,7.000000323387212E-6},length_range={2.221088,7.131449},height_median=5.500000497704605E-6,length_95%_HPD={2.221088,7.131449},height=5.000000342647581E-6,height_range={2.0000000517939043E-6,7.000000323387212E-6},length=5.632556750000001,length_median=6.588845]:6.588845499999877)[&height_95%_HPD={2.2210900000000606,7.131455000000528},length_range={1.133655,4.434644},height_median=6.588851000000375,length_95%_HPD={1.133655,4.434644},height=5.632561750000335,posterior=1.0,height_range={2.2210900000000606,7.131455000000528},length=3.440854,length_median=4.0975585]:4.097558499999991)[&height_95%_HPD={3.3547450000000367,11.566099000000577},length_range={4.890809,9.14303},height_median=10.686409500000366,length_95%_HPD={4.890809,9.14303},height=9.073415750000336,posterior=1.0,height_range={3.3547450000000367,11.566099000000577},length=7.73374775,length_median=8.450576]:8.450575999999984,((((30645[&height_95%_HPD={9.999999974752427E-7,8.000000207175617E-6},length_range={3.215719,5.862444},height_median=6.000000553285645E-6,length_95%_HPD={3.215719,5.862444},height=5.250000327805537E-6,height_range={9.999999974752427E-7,8.000000207175617E-6},length=4.97838675,length_median=5.417692000000001]:5.417692999999815,30646[&height_95%_HPD={9.999999974752427E-7,8.000000207175617E-6},length_range={3.215719,5.862444},height_median=6.000000553285645E-6,length_95%_HPD={3.215719,5.862444},height=5.250000327805537E-6,height_range={9.999999974752427E-7,8.000000207175617E-6},length=4.97838675,length_median=5.417692000000001]:5.417692999999815)[&height_95%_HPD={3.215719999999976,5.8624500000005355},length_range={0.974077,3.234612},height_median=5.417699000000368,length_95%_HPD={0.974077,3.234612},height=4.978392000000312,posterior=1.0,height_range={3.215719999999976,5.8624500000005355},length=2.5464552499999997,length_median=2.988566]:2.9885659999999916,(30647[&height_95%_HPD={0.0,7.000000209700374E-6},length_range={0.23571,0.6848},height_median=6.000000496442226E-6,length_95%_HPD={0.23571,0.6848},height=4.750000300646207E-6,height_range={0.0,7.000000209700374E-6},length=0.5464615,length_median=0.632668]:0.632668499999852,30648[&height_95%_HPD={0.0,7.000000209700374E-6},length_range={0.23571,0.6848},height_median=6.000000496442226E-6,length_95%_HPD={0.23571,0.6848},height=4.750000300646207E-6,height_range={0.0,7.000000209700374E-6},length=0.5464615,length_median=0.632668]:0.632668499999852)[&height_95%_HPD={0.2357099999999832,0.6848060000005489},length_range={3.954087,8.412256},height_median=0.6326745000003484,length_95%_HPD={3.954087,8.412256},height=0.5464662500003072,posterior=1.0,height_range={0.2357099999999832,0.6848060000005489},length=6.978381000000001,length_median=7.7735905]:7.773590500000012)[&height_95%_HPD={4.189796999999999,9.097062000000506},length_range={0.113337,0.267347},height_median=8.40626500000036,length_95%_HPD={0.113337,0.267347},height=7.524847250000306,posterior=1.0,height_range={4.189796999999999,9.097062000000506},length=0.21864675,length_median=0.2469515]:0.24695150000002286,30649[&height_95%_HPD={9.999999974752427E-7,7.000000209700374E-6},length_range={4.303133,9.364403},height_median=6.000000496442226E-6,length_95%_HPD={4.303133,9.364403},height=5.000000300015017E-6,height_range={9.999999974752427E-7,7.000000209700374E-6},length=7.743488999999999,length_median=8.65321]:8.653210499999886)[&height_95%_HPD={4.303134,9.364409000000478},length_range={1.977726,4.653989},height_median=8.653216500000383,length_95%_HPD={1.977726,4.653989},height=7.743494000000311,posterior=1.0,height_range={4.303134,9.364409000000478},length=3.80811525,length_median=4.3003730000000004]:4.300372999999979,30650[&height_95%_HPD={9.999999974752427E-7,7.0000005507608876E-6},length_range={6.280859,14.018391},height_median=6.50000038149301E-6,length_95%_HPD={6.280859,14.018391},height=5.250000327805537E-6,height_range={9.999999974752427E-7,7.0000005507608876E-6},length=11.551604,length_median=12.953583]:12.95358299999998)[&height_95%_HPD={6.280860000000018,14.018398000000502},length_range={1.964694,6.690731},height_median=12.953589500000362,length_95%_HPD={1.964694,6.690731},height=11.551609250000311,posterior=1.0,height_range={6.280860000000018,14.018398000000502},length=5.25555425,length_median=6.183396]:6.183395999999988)[&height_95%_HPD={8.245554000000027,20.70912900000053},length_range={0.964016,3.673725},height_median=19.13698550000035,length_95%_HPD={0.964016,3.673725},height=16.807163500000314,posterior=1.0,height_range={8.245554000000027,20.70912900000053},length=2.8568420000000003,length_median=3.3948134999999997]:3.3948135000000264)[&height_95%_HPD={9.209570000000042,24.38285400000052},length_range={0.095113,0.343953},height_median=22.531799000000376,length_95%_HPD={0.095113,0.343953},height=19.66400550000033,posterior=1.0,height_range={9.209570000000042,24.38285400000052},length=0.268642,length_median=0.317751]:0.31775100000001544,(30651[&height_95%_HPD={1.0000000543186616E-6,8.00000054823613E-6},length_range={7.798601,19.303483},height_median=6.000000382755388E-6,length_95%_HPD={7.798601,19.303483},height=5.250000342016392E-6,height_range={1.0000000543186616E-6,8.00000054823613E-6},length=15.694517,length_median=17.837992]:17.837991999999986,(30652[&height_95%_HPD={1.0000000543186616E-6,8.00000054823613E-6},length_range={7.71264,18.791949},height_median=5.500000384017767E-6,length_95%_HPD={7.71264,18.791949},height=5.000000342647581E-6,height_range={1.0000000543186616E-6,8.00000054823613E-6},length=15.30884525,length_median=17.365396]:17.365395999999976,(30653[&height_95%_HPD={1.0000001111620804E-6,8.00000054823613E-6},length_range={7.654816,18.479905},height_median=6.000000382755388E-6,length_95%_HPD={7.654816,18.479905},height=5.250000356227247E-6,height_range={1.0000001111620804E-6,8.00000054823613E-6},length=15.072221499999998,length_median=17.0770825]:17.077082500000017,(30654[&height_95%_HPD={1.0000001111620804E-6,8.00000054823613E-6},length_range={5.578471,11.652466},height_median=6.000000382755388E-6,length_95%_HPD={5.578471,11.652466},height=5.250000356227247E-6,height_range={1.0000001111620804E-6,8.00000054823613E-6},length=9.691780750000001,length_median=10.768093]:10.768093000000022,(30655[&height_95%_HPD={1.0000001111620804E-6,9.000000545711373E-6},length_range={4.67247,9.365357},height_median=5.500000384017767E-6,length_95%_HPD={4.67247,9.365357},height=5.250000356227247E-6,height_range={1.0000001111620804E-6,9.000000545711373E-6},length=7.8365975,length_median=8.6542815]:8.654281500000025,30656[&height_95%_HPD={1.0000001111620804E-6,9.000000545711373E-6},length_range={4.67247,9.365357},height_median=5.500000384017767E-6,length_95%_HPD={4.67247,9.365357},height=5.250000356227247E-6,height_range={1.0000001111620804E-6,9.000000545711373E-6},length=7.8365975,length_median=8.6542815]:8.654281500000025)[&height_95%_HPD={4.672471000000087,9.365366000000563},length_range={0.906001,2.287108},height_median=8.654287000000409,length_95%_HPD={0.906001,2.287108},height=7.836602750000367,posterior=1.0,height_range={4.672471000000087,9.365366000000563},length=1.85518325,length_median=2.1138120000000002]:2.113811999999996)[&height_95%_HPD={5.57847200000009,11.652474000000552},length_range={2.076345,6.827439},height_median=10.768099000000404,length_95%_HPD={2.076345,6.827439},height=9.691786000000363,posterior=1.0,height_range={5.57847200000009,11.652474000000552},length=5.38044075,length_median=6.3089895]:6.308989499999996)[&height_95%_HPD={7.654817000000094,18.47991300000058},length_range={0.057824,0.312044},height_median=17.0770885000004,length_95%_HPD={0.057824,0.312044},height=15.072226750000368,posterior=1.0,height_range={7.654817000000094,18.47991300000058},length=0.23662350000000001,length_median=0.28831300000000004]:0.28831299999995963)[&height_95%_HPD={7.712641000000076,18.791957000000593},length_range={0.085961,0.511534},height_median=17.36540150000036,length_95%_HPD={0.085961,0.511534},height=15.308850250000347,posterior=1.0,height_range={7.712641000000076,18.791957000000593},length=0.38567199999999996,length_median=0.4725965]:0.47259650000000875)[&height_95%_HPD={7.7986020000000735,19.303491000000577},length_range={1.506081,5.423316},height_median=17.83799800000037,length_95%_HPD={1.506081,5.423316},height=15.694522250000347,posterior=1.0,height_range={7.7986020000000735,19.303491000000577},length=4.2381252499999995,length_median=5.011552]:5.011552000000023)[&height_95%_HPD={9.304683000000068,24.726807000000576},length_range={0.080302,0.290812},height_median=22.84955000000039,length_95%_HPD={0.080302,0.290812},height=19.932647500000357,posterior=1.0,height_range={9.304683000000068,24.726807000000576},length=0.22708874999999998,length_median=0.2686205]:0.26862049999999726)[&height_95%_HPD={9.384985000000086,25.017619000000536},length_range={1.603502,4.833502},height_median=23.11817050000039,length_95%_HPD={1.603502,4.833502},height=20.15973625000035,posterior=1.0,height_range={9.384985000000086,25.017619000000536},length=3.84234125,length_median=4.4661805]:4.466180500000007)[&height_95%_HPD={10.988487000000077,29.85112100000049},length_range={5.133216,14.6296},height_median=27.584351000000396,length_95%_HPD={5.133216,14.6296},height=24.00207750000034,posterior=1.0,height_range={10.988487000000077,29.85112100000049},length=11.70097575,length_median=13.520543499999999]:13.520543500000002)[&height_95%_HPD={16.121703000000082,44.48072100000047},length_range={0.0543,0.214493},height_median=41.1048945000004,length_95%_HPD={0.0543,0.214493},height=35.70305325000034,posterior=1.0,height_range={16.121703000000082,44.48072100000047},length=0.16629549999999998,length_median=0.1981945]:0.1981944999999996)[&height_95%_HPD={16.176003000000094,44.69521400000042},length_range={0.358934,1.493906},height_median=41.3030890000004,length_95%_HPD={0.358934,1.493906},height=35.86934875000033,posterior=1.0,height_range={16.176003000000094,44.69521400000042},length=1.15325275,length_median=1.3800855]:1.380085500000007)[&height_95%_HPD={16.53493700000007,46.18912000000046},length_range={1.845704,7.086052},height_median=42.683174500000405,length_95%_HPD={1.845704,7.086052},height=37.022601500000334,posterior=1.0,height_range={16.53493700000007,46.18912000000046},length=5.5064435000000005,length_median=6.547009]:6.547008999999974,30657[&height_95%_HPD={2.000000108637323E-6,7.00000043707405E-6},length_range={18.380639,53.275165},height_median=6.50000038149301E-6,length_95%_HPD={18.380639,53.275165},height=5.500000327174348E-6,height_range={2.000000108637323E-6,7.00000043707405E-6},length=42.5290395,length_median=49.230177]:49.230177)[&height_95%_HPD={18.380641000000082,53.27517200000045},length_range={0.082473,0.326743},height_median=49.23018350000038,length_95%_HPD={0.082473,0.326743},height=42.52904500000032,posterior=1.0,height_range={18.380641000000082,53.27517200000045},length=0.25317275,length_median=0.3017375]:0.30173750000000155)[&height_95%_HPD={18.463114000000076,53.60191500000042},length_range={0.09765,0.310465},height_median=49.53192100000038,length_95%_HPD={0.09765,0.310465},height=42.782217750000314,posterior=1.0,height_range={18.463114000000076,53.60191500000042},length=0.24539575,length_median=0.286734]:0.2867339999999956)[&height_95%_HPD={18.560764000000063,53.91238000000044},length_range={0.140274,0.223264},height_median=49.818655000000376,length_95%_HPD={0.140274,0.223264},height=43.027613500000314,posterior=1.0,height_range={18.560764000000063,53.91238000000044},length=0.19393875,length_median=0.2061085]:0.20610849999999914,((30658[&height_95%_HPD={2.999999992425728E-6,7.00000043707405E-6},length_range={3.737091,46.67792},height_median=6.000000382755388E-6,length_95%_HPD={3.737091,46.67792},height=5.500000298752639E-6,height_range={2.999999992425728E-6,7.00000043707405E-6},length=34.168426249999996,length_median=43.129346999999996]:43.129346999999996,(30659[&height_95%_HPD={2.999999992425728E-6,7.00000043707405E-6},length_range={2.258979,44.955059},height_median=5.500000384017767E-6,length_95%_HPD={2.258979,44.955059},height=5.250000299383828E-6,height_range={2.999999992425728E-6,7.00000043707405E-6},length=32.571838,length_median=41.536657]:41.53665699999999,(30660[&height_95%_HPD={2.999999992425728E-6,7.00000043707405E-6},length_range={1.95828,41.912096},height_median=6.000000382755388E-6,length_95%_HPD={1.95828,41.912096},height=5.500000298752639E-6,height_range={2.999999992425728E-6,7.00000043707405E-6},length=30.329797499999998,length_median=38.724407]:38.724406999999985,(30661[&height_95%_HPD={2.999999992425728E-6,7.00000043707405E-6},length_range={1.813211,38.33403},height_median=6.000000382755388E-6,length_95%_HPD={1.813211,38.33403},height=5.500000298752639E-6,height_range={2.999999992425728E-6,7.00000043707405E-6},length=27.745952499999998,length_median=35.4182845]:35.4182845,((30662[&height_95%_HPD={2.999999992425728E-6,7.00000043707405E-6},length_range={1.641136,33.151629},height_median=5.0000003852801456E-6,length_95%_HPD={1.641136,33.151629},height=5.000000300015017E-6,height_range={2.999999992425728E-6,7.00000043707405E-6},length=24.01323925,length_median=30.630095999999998]:30.63009649999998,30663[&height_95%_HPD={2.999999992425728E-6,7.00000043707405E-6},length_range={1.641136,33.151629},height_median=5.0000003852801456E-6,length_95%_HPD={1.641136,33.151629},height=5.000000300015017E-6,height_range={2.999999992425728E-6,7.00000043707405E-6},length=24.01323925,length_median=30.630095999999998]:30.63009649999998)[&height_95%_HPD={1.6411390000000097,33.1516350000004},length_range={0.083138,2.244202},height_median=30.630101500000364,length_95%_HPD={0.083138,2.244202},height=24.013244250000284,posterior=1.0,height_range={1.6411390000000097,33.1516350000004},length=1.61857475,length_median=2.0734795]:2.0734794999999906,30664[&height_95%_HPD={3.000000049269147E-6,7.000000323387212E-6},length_range={1.724274,35.39583},height_median=5.500000327174348E-6,length_95%_HPD={1.724274,35.39583},height=5.250000256751264E-6,height_range={3.000000049269147E-6,7.000000323387212E-6},length=25.631813749999996,length_median=32.7035755]:32.70357550000003)[&height_95%_HPD={1.7242770000000291,35.39583700000037},length_range={0.088937,2.9382},height_median=32.703581000000355,length_95%_HPD={0.088937,2.9382},height=25.631819000000277,posterior=1.0,height_range={1.7242770000000291,35.39583700000037},length=2.1141389999999998,length_median=2.7147094999999997]:2.7147095000000263)[&height_95%_HPD={1.8132140000000163,38.33403700000042},length_range={0.145069,3.578066},height_median=35.41829050000038,length_95%_HPD={0.145069,3.578066},height=27.7459580000003,posterior=1.0,height_range={1.8132140000000163,38.33403700000042},length=2.5838449999999997,length_median=3.3061225]:3.3061224999999865)[&height_95%_HPD={1.9582829999999944,41.91210300000046},length_range={0.300699,3.042963},height_median=38.72441300000037,length_95%_HPD={0.300699,3.042963},height=30.329803000000297,posterior=1.0,height_range={1.9582829999999944,41.91210300000046},length=2.24204025,length_median=2.8122495]:2.812249500000007)[&height_95%_HPD={2.258982000000003,44.95506600000044},length_range={1.462854,1.722861},height_median=41.536662500000375,length_95%_HPD={1.462854,1.722861},height=32.5718432500003,posterior=1.0,height_range={2.258982000000003,44.95506600000044},length=1.5965885,length_median=1.6003195]:1.5926905000000033)[&height_95%_HPD={3.7370940000000132,46.67792700000041},length_range={4.376676,6.48446},height_median=43.12935300000038,length_95%_HPD={4.376676,6.48446},height=34.168431750000295,posterior=1.0,height_range={3.7370940000000132,46.67792700000041},length=5.291577,length_median=5.1525859999999994]:4.764368999999988,(30665[&height_95%_HPD={2.999999992425728E-6,7.00000043707405E-6},length_range={10.03527,51.220575},height_median=5.500000327174348E-6,length_95%_HPD={10.03527,51.220575},height=5.2500002709621185E-6,height_range={2.999999992425728E-6,7.00000043707405E-6},length=38.9786575,length_median=47.3293925]:47.32939250000004,30666[&height_95%_HPD={2.999999992425728E-6,7.00000043707405E-6},length_range={10.03527,51.220575},height_median=5.500000327174348E-6,length_95%_HPD={10.03527,51.220575},height=5.2500002709621185E-6,height_range={2.999999992425728E-6,7.00000043707405E-6},length=38.9786575,length_median=47.3293925]:47.32939250000004)[&height_95%_HPD={10.035273000000018,51.22058200000038},length_range={0.186281,0.610455},height_median=47.32939800000037,length_95%_HPD={0.186281,0.610455},height=38.97866275000028,posterior=1.0,height_range={10.035273000000018,51.22058200000038},length=0.481346,length_median=0.564324]:0.5643239999999992)[&height_95%_HPD={10.221554000000026,51.83103700000038},length_range={1.957934,8.479484},height_median=47.893722000000366,length_95%_HPD={1.957934,8.479484},height=39.460008750000284,posterior=1.0,height_range={10.221554000000026,51.83103700000038},length=3.7615434999999997,length_median=2.304378]:2.131041500000009)[&height_95%_HPD={18.70103800000004,54.13564400000041},length_range={1.7903,3.12891},height_median=50.024763500000375,length_95%_HPD={1.7903,3.12891},height=43.2215522500003,posterior=1.0,height_range={18.70103800000004,54.13564400000041},length=2.286047,length_median=2.112489]:1.951288500000004,((30667[&height_95%_HPD={3.000000106112566E-6,8.000000434549293E-6},length_range={17.906595,49.646123},height_median=5.500000384017767E-6,length_95%_HPD={17.906595,49.646123},height=5.500000327174348E-6,height_range={3.000000106112566E-6,8.000000434549293E-6},length=39.825232750000005,length_median=45.874106499999996]:45.87410749999998,((((30668[&height_95%_HPD={4.0000001035878086E-6,7.00000043707405E-6},length_range={8.27109,30.419265},height_median=5.500000440861186E-6,length_95%_HPD={8.27109,30.419265},height=5.5000003555960575E-6,height_range={4.0000001035878086E-6,7.00000043707405E-6},length=23.7267205,length_median=28.1082635]:28.108263999999963,((((30669[&height_95%_HPD={3.000000106112566E-6,7.00000043707405E-6},length_range={4.042585,15.509364},height_median=5.0000004421235644E-6,length_95%_HPD={4.042585,15.509364},height=5.000000356858436E-6,height_range={3.000000106112566E-6,7.00000043707405E-6},length=12.05376225,length_median=14.33155]:14.331550499999992,((30670[&height_95%_HPD={3.000000106112566E-6,6.000000439598807E-6},length_range={3.716508,14.21572},height_median=5.0000003852801456E-6,length_95%_HPD={3.716508,14.21572},height=4.750000329067916E-6,height_range={3.000000106112566E-6,6.000000439598807E-6},length=11.051171749999998,length_median=13.136229499999999]:13.136229500000013,30671[&height_95%_HPD={3.000000106112566E-6,6.000000439598807E-6},length_range={3.716508,14.21572},height_median=5.0000003852801456E-6,length_95%_HPD={3.716508,14.21572},height=4.750000329067916E-6,height_range={3.000000106112566E-6,6.000000439598807E-6},length=11.051171749999998,length_median=13.136229499999999]:13.136229500000013)[&height_95%_HPD={3.7165110000000823,14.215726000000473},length_range={0.125569,0.597735},height_median=13.136234500000398,length_95%_HPD={0.125569,0.597735},height=11.051176500000338,posterior=1.0,height_range={3.7165110000000823,14.215726000000473},length=0.45698125,length_median=0.5523104999999999]:0.5523105000000328,(30672[&height_95%_HPD={3.000000049269147E-6,6.000000553285645E-6},length_range={0.339939,12.904093},height_median=5.0000003852801456E-6,length_95%_HPD={0.339939,12.904093},height=4.750000343278771E-6,height_range={3.000000049269147E-6,6.000000553285645E-6},length=9.273048500000002,length_median=11.924081000000001]:11.924081000000058,30673[&height_95%_HPD={3.000000049269147E-6,6.000000553285645E-6},length_range={0.339939,12.904093},height_median=5.0000003852801456E-6,length_95%_HPD={0.339939,12.904093},height=4.750000343278771E-6,height_range={3.000000049269147E-6,6.000000553285645E-6},length=9.273048500000002,length_median=11.924081000000001]:11.924081000000058)[&height_95%_HPD={0.3399420000000646,12.904099000000429},length_range={1.619971,3.502138},height_median=11.924086000000443,length_95%_HPD={1.619971,3.502138},height=9.273053250000345,posterior=1.0,height_range={0.3399420000000646,12.904099000000429},length=2.2351045,length_median=1.9091545]:1.764458999999988)[&height_95%_HPD={3.8420800000000668,14.813461000000416},length_range={0.200508,0.695909},height_median=13.688545000000431,length_95%_HPD={0.200508,0.695909},height=11.508157750000336,posterior=1.0,height_range={3.8420800000000668,14.813461000000416},length=0.5456095,length_median=0.6430104999999999]:0.6430105000000026)[&height_95%_HPD={4.04258800000008,15.509370000000445},length_range={1.787178,5.912933},height_median=14.331555500000434,length_95%_HPD={1.787178,5.912933},height=12.053767250000348,posterior=1.0,height_range={4.04258800000008,15.509370000000445},length=4.6568585,length_median=5.463661500000001]:5.463661500000001,30674[&height_95%_HPD={3.000000049269147E-6,7.00000043707405E-6},length_range={5.829763,21.422297},height_median=5.0000004421235644E-6,length_95%_HPD={5.829763,21.422297},height=5.000000342647581E-6,height_range={3.000000049269147E-6,7.00000043707405E-6},length=16.71062075,length_median=19.7952115]:19.795211999999992)[&height_95%_HPD={5.829766000000063,21.422303000000397},length_range={2.041844,7.561952},height_median=19.795217000000434,length_95%_HPD={2.041844,7.561952},height=16.710625750000332,posterior=1.0,height_range={5.829766000000063,21.422303000000397},length=5.894552249999999,length_median=6.987206499999999]:6.987206499999985,(30675[&height_95%_HPD={3.000000106112566E-6,7.00000043707405E-6},length_range={0.270047,26.951341},height_median=5.500000440861186E-6,length_95%_HPD={0.270047,26.951341},height=5.250000356227247E-6,height_range={3.000000106112566E-6,7.00000043707405E-6},length=19.25726475,length_median=24.9038355]:24.903835499999985,30676[&height_95%_HPD={3.000000106112566E-6,7.00000043707405E-6},length_range={0.270047,26.951341},height_median=5.500000440861186E-6,length_95%_HPD={0.270047,26.951341},height=5.250000356227247E-6,height_range={3.000000106112566E-6,7.00000043707405E-6},length=19.25726475,length_median=24.9038355]:24.903835499999985)[&height_95%_HPD={0.27005000000008295,26.951348000000394},length_range={1.724686,7.60156},height_median=24.903841000000426,length_95%_HPD={1.724686,7.60156},height=19.257270000000332,posterior=1.0,height_range={0.27005000000008295,26.951348000000394},length=3.347908,length_median=2.032693]:1.8785824999999932)[&height_95%_HPD={7.871610000000089,28.984255000000417},length_range={0.183263,0.7102},height_median=26.78242350000042,length_95%_HPD={0.183263,0.7102},height=22.605178000000336,posterior=1.0,height_range={7.871610000000089,28.984255000000417},length=0.5514535,length_median=0.6561755]:0.6561755000000176,30677[&height_95%_HPD={4.0000001035878086E-6,7.00000043707405E-6},length_range={8.054869,29.694449},height_median=5.0000004421235644E-6,length_95%_HPD={8.054869,29.694449},height=5.250000356227247E-6,height_range={4.0000001035878086E-6,7.00000043707405E-6},length=23.15662625,length_median=27.4385935]:27.438593999999995)[&height_95%_HPD={8.0548730000001,29.694455000000403},length_range={0.216221,0.724816},height_median=27.438599000000437,length_95%_HPD={0.216221,0.724816},height=23.156631500000344,posterior=1.0,height_range={8.0548730000001,29.694455000000403},length=0.5700945000000001,length_median=0.6696705000000001]:0.6696704999999668)[&height_95%_HPD={8.271094000000119,30.419271000000435},length_range={0.194608,0.617847},height_median=28.108269500000404,length_95%_HPD={0.194608,0.617847},height=23.72672600000034,posterior=1.0,height_range={8.271094000000119,30.419271000000435},length=0.48854425,length_median=0.5708610000000001]:0.5708609999999794,30678[&height_95%_HPD={3.0000001629559847E-6,7.00000043707405E-6},length_range={8.465699,31.037111},height_median=5.500000384017767E-6,length_95%_HPD={8.465699,31.037111},height=5.250000342016392E-6,height_range={3.0000001629559847E-6,7.00000043707405E-6},length=24.215265,length_median=28.679125]:28.679125)[&height_95%_HPD={8.465702000000135,31.03711800000042},length_range={1.337434,3.347038},height_median=28.679130500000383,length_95%_HPD={1.337434,3.347038},height=24.21527025000033,posterior=1.0,height_range={8.465702000000135,31.03711800000042},length=2.717489,length_median=3.092742]:3.0927420000000154,((30679[&height_95%_HPD={3.000000049269147E-6,7.00000043707405E-6},length_range={5.862613,21.769455},height_median=5.500000384017767E-6,length_95%_HPD={5.862613,21.769455},height=5.250000313594683E-6,height_range={3.000000049269147E-6,7.00000043707405E-6},length=16.9660835,length_median=20.116132999999998]:20.116133500000018,(30680[&height_95%_HPD={3.000000049269147E-6,7.00000043707405E-6},length_range={5.190512,18.792959},height_median=5.500000384017767E-6,length_95%_HPD={5.190512,18.792959},height=5.250000313594683E-6,height_range={3.000000049269147E-6,7.00000043707405E-6},length=14.678827250000001,length_median=17.365919]:17.365919500000018,30681[&height_95%_HPD={3.000000049269147E-6,7.00000043707405E-6},length_range={5.190512,18.792959},height_median=5.500000384017767E-6,length_95%_HPD={5.190512,18.792959},height=5.250000313594683E-6,height_range={3.000000049269147E-6,7.00000043707405E-6},length=14.678827250000001,length_median=17.365919]:17.365919500000018)[&height_95%_HPD={5.190515000000062,18.792965000000436},length_range={0.672101,2.976496},height_median=17.365925000000402,length_95%_HPD={0.672101,2.976496},height=14.678832500000325,posterior=1.0,height_range={5.190515000000062,18.792965000000436},length=2.28725625,length_median=2.7502139999999997]:2.7502139999999997)[&height_95%_HPD={5.86261600000006,21.769461000000433},length_range={1.702214,6.5783},height_median=20.116139000000402,length_95%_HPD={1.702214,6.5783},height=16.966088750000324,posterior=1.0,height_range={5.86261600000006,21.769461000000433},length=5.10921275,length_median=6.0781685]:6.078168500000004,30682[&height_95%_HPD={3.000000106112566E-6,7.00000043707405E-6},length_range={7.564827,28.347754},height_median=6.000000439598807E-6,length_95%_HPD={7.564827,28.347754},height=5.5000003555960575E-6,height_range={3.000000106112566E-6,7.00000043707405E-6},length=22.075295999999998,length_median=26.1943015]:26.194301499999966)[&height_95%_HPD={7.564830000000086,28.347761000000446},length_range={2.238306,6.036395},height_median=26.194307500000406,length_95%_HPD={2.238306,6.036395},height=22.075301500000336,posterior=1.0,height_range={7.564830000000086,28.347761000000446},length=4.85745775,length_median=5.577565]:5.577564999999993)[&height_95%_HPD={9.803136000000109,34.38415600000042},length_range={2.275471,4.99988},height_median=31.7718725000004,length_95%_HPD={2.275471,4.99988},height=26.93275925000033,posterior=1.0,height_range={9.803136000000109,34.38415600000042},length=4.1287035,length_median=4.6197315]:4.619731499999972,30683[&height_95%_HPD={3.000000106112566E-6,7.00000043707405E-6},length_range={12.078604,39.384029},height_median=5.500000384017767E-6,length_95%_HPD={12.078604,39.384029},height=5.250000327805537E-6,height_range={3.000000106112566E-6,7.00000043707405E-6},length=31.0614575,length_median=36.3915985]:36.391598499999986)[&height_95%_HPD={12.07860700000009,39.38403600000038},length_range={5.827991,10.262093},height_median=36.39160400000037,length_95%_HPD={5.827991,10.262093},height=31.061462750000302,posterior=1.0,height_range={12.07860700000009,39.38403600000038},length=8.7637755,length_median=9.482509]:9.482508999999993)[&height_95%_HPD={17.906598000000088,49.64612900000043},length_range={2.764864,5.242417},height_median=45.874113000000364,length_95%_HPD={2.764864,5.242417},height=39.82523825000031,posterior=1.0,height_range={17.906598000000088,49.64612900000043},length=4.42424925,length_median=4.844858]:4.844858000000016,((30684[&height_95%_HPD={3.000000106112566E-6,7.0000005507608876E-6},length_range={9.939793,37.171613},height_median=5.500000384017767E-6,length_95%_HPD={9.939793,37.171613},height=5.250000356227247E-6,height_range={3.000000106112566E-6,7.0000005507608876E-6},length=28.949918,length_median=34.344133]:34.34413299999997,(30685[&height_95%_HPD={4.000000160431227E-6,7.00000043707405E-6},length_range={5.997216,24.272812},height_median=6.000000382755388E-6,length_95%_HPD={5.997216,24.272812},height=5.7500003407540135E-6,height_range={4.000000160431227E-6,7.00000043707405E-6},length=18.7802345,length_median=22.425455]:22.42545499999997,30686[&height_95%_HPD={4.000000160431227E-6,7.00000043707405E-6},length_range={5.997216,24.272812},height_median=6.000000382755388E-6,length_95%_HPD={5.997216,24.272812},height=5.7500003407540135E-6,height_range={4.000000160431227E-6,7.00000043707405E-6},length=18.7802345,length_median=22.425455]:22.42545499999997)[&height_95%_HPD={5.997220000000141,24.27281900000048},length_range={3.942576,12.898801},height_median=22.425461000000354,length_95%_HPD={3.942576,12.898801},height=18.780240250000332,posterior=1.0,height_range={5.997220000000141,24.27281900000048},length=10.169683000000001,length_median=11.9186775]:11.918677500000001)[&height_95%_HPD={9.939796000000115,37.17162000000053},length_range={6.907768,14.530624},height_median=34.344138500000355,length_95%_HPD={6.907768,14.530624},height=28.94992325000034,posterior=1.0,height_range={9.939796000000115,37.17162000000053},length=12.07429275,length_median=13.4293895]:13.429389500000013,(30687[&height_95%_HPD={3.000000049269147E-6,7.0000005507608876E-6},length_range={10.376749,36.022958},height_median=6.000000382755388E-6,length_95%_HPD={10.376749,36.022958},height=5.500000341385203E-6,height_range={3.000000049269147E-6,7.0000005507608876E-6},length=28.2416115,length_median=33.2833695]:33.28336949999999,30688[&height_95%_HPD={3.000000049269147E-6,7.0000005507608876E-6},length_range={10.376749,36.022958},height_median=6.000000382755388E-6,length_95%_HPD={10.376749,36.022958},height=5.500000341385203E-6,height_range={3.000000049269147E-6,7.0000005507608876E-6},length=28.2416115,length_median=33.2833695]:33.28336949999999)[&height_95%_HPD={10.376752000000067,36.02296500000057},length_range={6.470812,15.679279},height_median=33.283375500000375,length_95%_HPD={6.470812,15.679279},height=28.241617000000346,posterior=1.0,height_range={10.376752000000067,36.02296500000057},length=12.782599000000001,length_median=14.4901525]:14.490152499999994)[&height_95%_HPD={16.84756400000009,51.70224400000052},length_range={2.705218,3.823898},height_median=47.77352800000037,length_95%_HPD={2.705218,3.823898},height=41.02421600000034,posterior=1.0,height_range={16.84756400000009,51.70224400000052},length=3.2252715,length_median=3.185985]:2.9454430000000116)[&height_95%_HPD={20.671462000000076,54.888546000000474},length_range={1.154629,1.359799},height_median=50.71897100000038,length_95%_HPD={1.154629,1.359799},height=44.24948750000033,posterior=1.0,height_range={20.671462000000076,54.888546000000474},length=1.2581117499999999,length_median=1.2590095]:1.2570809999999994)[&height_95%_HPD={21.82994800000006,56.24834500000043},length_range={3.665584,6.565398},height_median=51.97605200000038,length_95%_HPD={3.665584,6.565398},height=45.50759925000031,posterior=1.0,height_range={21.82994800000006,56.24834500000043},length=4.71925875,length_median=4.323026499999999]:3.994092500000022,((30689[&height_95%_HPD={4.0000001035878086E-6,7.00000043707405E-6},length_range={10.101126,18.27489},height_median=6.000000439598807E-6,length_95%_HPD={10.101126,18.27489},height=5.750000354964868E-6,height_range={4.0000001035878086E-6,7.00000043707405E-6},length=15.53602075,length_median=16.8840335]:16.884033499999987,30690[&height_95%_HPD={4.0000001035878086E-6,7.00000043707405E-6},length_range={10.101126,18.27489},height_median=6.000000439598807E-6,length_95%_HPD={10.101126,18.27489},height=5.750000354964868E-6,height_range={4.0000001035878086E-6,7.00000043707405E-6},length=15.53602075,length_median=16.8840335]:16.884033499999987)[&height_95%_HPD={10.101130000000126,18.274897000000465},length_range={14.214864,37.679717},height_median=16.884039500000426,length_95%_HPD={14.214864,37.679717},height=15.53602650000036,posterior=1.0,height_range={10.101130000000126,18.274897000000465},length=30.38237725,length_median=34.817464]:34.817464,(30691[&height_95%_HPD={3.000000106112566E-6,7.0000005507608876E-6},length_range={15.259233,45.149695},height_median=6.000000439598807E-6,length_95%_HPD={15.259233,45.149695},height=5.500000384017767E-6,height_range={3.000000106112566E-6,7.0000005507608876E-6},length=35.9593305,length_median=41.714197]:41.714196999999984,30692[&height_95%_HPD={3.000000106112566E-6,7.0000005507608876E-6},length_range={15.259233,45.149695},height_median=6.000000439598807E-6,length_95%_HPD={15.259233,45.149695},height=5.500000384017767E-6,height_range={3.000000106112566E-6,7.0000005507608876E-6},length=35.9593305,length_median=41.714197]:41.714196999999984)[&height_95%_HPD={15.2592360000001,45.1497020000005},length_range={9.056758,10.804912},height_median=41.714203000000424,length_95%_HPD={9.056758,10.804912},height=35.95933600000036,posterior=1.0,height_range={15.2592360000001,45.1497020000005},length=9.95906775,length_median=9.9873005]:9.987300500000003)[&height_95%_HPD={24.315994000000103,55.95461400000045},length_range={3.920985,4.617183},height_median=51.70150350000043,length_95%_HPD={3.920985,4.617183},height=45.91840375000035,posterior=1.0,height_range={24.315994000000103,55.95461400000045},length=4.3084542500000005,length_median=4.3478245]:4.268640999999974)[&height_95%_HPD={28.395346000000075,60.5717970000004},length_range={7.454417,10.972592},height_median=55.9701445000004,length_95%_HPD={7.454417,10.972592},height=50.22685800000032,posterior=1.0,height_range={28.395346000000075,60.5717970000004},length=9.0006345,length_median=8.7877645]:8.120673499999981,((30693[&height_95%_HPD={4.00000004674439E-6,8.000000434549293E-6},length_range={22.194409,52.899642},height_median=6.000000325911969E-6,length_95%_HPD={22.194409,52.899642},height=6.000000283279405E-6,height_range={4.00000004674439E-6,8.000000434549293E-6},length=43.211093000000005,length_median=48.8751605]:48.87516050000002,(30694[&height_95%_HPD={3.000000049269147E-6,8.000000434549293E-6},length_range={15.46901,43.955619},height_median=6.50000038149301E-6,length_95%_HPD={15.46901,43.955619},height=6.000000311701115E-6,height_range={3.000000049269147E-6,8.000000434549293E-6},length=35.16102,length_median=40.609725499999996]:40.60972549999997,30695[&height_95%_HPD={3.000000049269147E-6,8.000000434549293E-6},length_range={15.46901,43.955619},height_median=6.50000038149301E-6,length_95%_HPD={15.46901,43.955619},height=6.000000311701115E-6,height_range={3.000000049269147E-6,8.000000434549293E-6},length=35.16102,length_median=40.609725499999996]:40.60972549999997)[&height_95%_HPD={15.469013000000075,43.95562700000039},length_range={6.7254,8.944023},height_median=40.60973200000035,length_95%_HPD={6.7254,8.944023},height=35.16102600000029,posterior=1.0,height_range={15.469013000000075,43.95562700000039},length=8.050073,length_median=8.2654345]:8.265434499999998)[&height_95%_HPD={22.194413000000054,52.899650000000406},length_range={12.91581,15.215422},height_median=48.87516650000035,length_95%_HPD={12.91581,15.215422},height=43.21109900000029,posterior=1.0,height_range={22.194413000000054,52.899650000000406},length=14.1501265,length_median=14.234637]:14.064202500000022,((((30696[&height_95%_HPD={3.000000049269147E-6,8.000000434549293E-6},length_range={1.775823,14.871806},height_median=5.500000384017767E-6,length_95%_HPD={1.775823,14.871806},height=5.500000312963493E-6,height_range={3.000000049269147E-6,8.000000434549293E-6},length=11.031930000000001,length_median=13.7400455]:13.740045500000008,30697[&height_95%_HPD={3.000000049269147E-6,8.000000434549293E-6},length_range={1.775823,14.871806},height_median=5.500000384017767E-6,length_95%_HPD={1.775823,14.871806},height=5.500000312963493E-6,height_range={3.000000049269147E-6,8.000000434549293E-6},length=11.031930000000001,length_median=13.7400455]:13.740045500000008)[&height_95%_HPD={1.7758260000000519,14.871814000000427},length_range={16.297983,38.490496},height_median=13.740051000000392,length_95%_HPD={16.297983,38.490496},height=11.031935500000316,posterior=1.0,height_range={1.7758260000000519,14.871814000000427},length=31.47893025,length_median=35.563621]:35.56362099999998,(30698[&height_95%_HPD={3.000000049269147E-6,8.000000434549293E-6},length_range={7.604894,30.273746},height_median=5.500000327174348E-6,length_95%_HPD={7.604894,30.273746},height=5.500000284541784E-6,height_range={3.000000049269147E-6,8.000000434549293E-6},length=23.45506175,length_median=27.9708035]:27.970803500000045,(30699[&height_95%_HPD={3.000000049269147E-6,8.000000434549293E-6},length_range={4.07178,20.129521},height_median=5.500000327174348E-6,length_95%_HPD={4.07178,20.129521},height=5.500000284541784E-6,height_range={3.000000049269147E-6,8.000000434549293E-6},length=15.349450750000003,length_median=18.598251]:18.598251000000033,(30700[&height_95%_HPD={3.000000049269147E-6,7.00000043707405E-6},length_range={1.106211,4.592129},height_median=6.000000325911969E-6,length_95%_HPD={1.106211,4.592129},height=5.500000284541784E-6,height_range={3.000000049269147E-6,7.00000043707405E-6},length=3.5460035,length_median=4.242837]:4.242837000000009,30701[&height_95%_HPD={3.000000049269147E-6,7.00000043707405E-6},length_range={1.106211,4.592129},height_median=6.000000325911969E-6,length_95%_HPD={1.106211,4.592129},height=5.500000284541784E-6,height_range={3.000000049269147E-6,7.00000043707405E-6},length=3.5460035,length_median=4.242837]:4.242837000000009)[&height_95%_HPD={1.1062140000000227,4.592136000000437},length_range={2.965569,15.537393},height_median=4.2428430000003345,length_95%_HPD={2.965569,15.537393},height=3.546009000000282,posterior=1.0,height_range={1.1062140000000227,4.592136000000437},length=11.803447250000001,length_median=14.355413500000001]:14.355413500000026)[&height_95%_HPD={4.071783000000039,20.12952900000039},length_range={3.533114,10.144225},height_median=18.59825650000036,length_95%_HPD={3.533114,10.144225},height=15.349456250000287,posterior=1.0,height_range={4.071783000000039,20.12952900000039},length=8.105611,length_median=9.372552500000001]:9.372552500000012)[&height_95%_HPD={7.604897000000051,30.273754000000395},length_range={10.468912,23.088556},height_median=27.970809000000372,length_95%_HPD={10.468912,23.088556},height=23.455067250000297,posterior=1.0,height_range={7.604897000000051,30.273754000000395},length=19.0557985,length_median=21.332863000000003]:21.332863000000003)[&height_95%_HPD={18.07380900000004,53.362310000000434},length_range={0.516535,1.038106},height_median=49.303672000000375,length_95%_HPD={0.516535,1.038106},height=42.510865750000306,posterior=1.0,height_range={18.07380900000004,53.362310000000434},length=0.69307425,length_median=0.6088279999999999]:0.562651499999987,((30702[&height_95%_HPD={4.00000004674439E-6,8.000000320862455E-6},length_range={6.766907,14.664567},height_median=5.500000384017767E-6,length_95%_HPD={6.766907,14.664567},height=5.750000283910595E-6,height_range={4.00000004674439E-6,8.000000320862455E-6},length=12.132312500000001,length_median=13.548888]:13.548887999999977,30703[&height_95%_HPD={4.00000004674439E-6,8.000000320862455E-6},length_range={6.766907,14.664567},height_median=5.500000384017767E-6,length_95%_HPD={6.766907,14.664567},height=5.750000283910595E-6,height_range={4.00000004674439E-6,8.000000320862455E-6},length=12.132312500000001,length_median=13.548888]:13.548887999999977)[&height_95%_HPD={6.76691100000005,14.664575000000355},length_range={6.548003,21.253369},height_median=13.54889350000036,length_95%_HPD={6.548003,21.253369},height=12.132318250000282,posterior=1.0,height_range={6.76691100000005,14.664575000000355},length=16.7685375,length_median=19.636389]:19.63638900000001,(30704[&height_95%_HPD={4.00000004674439E-6,9.000000318337698E-6},length_range={0.222113,0.864778},height_median=5.000000328436727E-6,length_95%_HPD={0.222113,0.864778},height=5.750000255488885E-6,height_range={4.00000004674439E-6,9.000000318337698E-6},length=0.6712070000000001,length_median=0.7989685]:0.7989685000000009,30705[&height_95%_HPD={4.00000004674439E-6,9.000000318337698E-6},length_range={0.222113,0.864778},height_median=5.000000328436727E-6,length_95%_HPD={0.222113,0.864778},height=5.750000255488885E-6,height_range={4.00000004674439E-6,9.000000318337698E-6},length=0.6712070000000001,length_median=0.7989685]:0.7989685000000009)[&height_95%_HPD={0.22211700000002566,0.8647870000003195},length_range={13.092797,35.053157},height_median=0.7989735000003293,length_95%_HPD={13.092797,35.053157},height=0.6712127500002509,posterior=1.0,height_range={0.22211700000002566,0.8647870000003195},length=28.229643000000003,length_median=32.386309000000004]:32.38630900000004)[&height_95%_HPD={13.314914000000044,35.917944000000375},length_range={5.797001,18.053254},height_median=33.18528250000037,length_95%_HPD={5.797001,18.053254},height=28.90085575000029,posterior=1.0,height_range={13.314914000000044,35.917944000000375},length=14.30308425,length_median=16.681041]:16.681040999999993)[&height_95%_HPD={19.111915000000067,53.97119800000041},length_range={4.634667,5.462074},height_median=49.86632350000036,length_95%_HPD={4.634667,5.462074},height=43.2039400000003,posterior=1.0,height_range={19.111915000000067,53.97119800000041},length=5.236819500000001,length_median=5.4252685]:5.047844999999995,30706[&height_95%_HPD={3.000000106112566E-6,8.000000434549293E-6},length_range={24.501426,59.433264},height_median=6.000000325911969E-6,length_95%_HPD={24.501426,59.433264},height=5.750000298121449E-6,height_range={3.000000106112566E-6,8.000000434549293E-6},length=48.440753750000006,length_median=54.9141625]:54.91416250000003)[&height_95%_HPD={24.501429000000087,59.43327200000044},length_range={7.370193,10.949663},height_median=54.91416850000036,length_95%_HPD={7.370193,10.949663},height=48.44075950000031,posterior=1.0,height_range={24.501429000000087,59.43327200000044},length=8.920466000000001,length_median=8.681004000000001]:8.025200500000011)[&height_95%_HPD={35.451092000000074,68.1150720000004},length_range={1.057787,3.916846},height_median=62.93936900000037,length_95%_HPD={1.057787,3.916846},height=57.3612255000003,posterior=1.0,height_range={35.451092000000074,68.1150720000004},length=1.8662670000000001,length_median=1.2452175]:1.1514490000000137)[&height_95%_HPD={39.367938000000095,69.36039600000038},length_range={4.491597,8.313844},height_median=64.09081800000038,length_95%_HPD={4.491597,8.313844},height=59.22749250000031,posterior=1.0,height_range={39.367938000000095,69.36039600000038},length=5.8480875,length_median=5.2934545]:4.892307500000015)[&height_95%_HPD={47.68178200000011,74.65428700000035},length_range={17.34109,46.11223},height_median=68.9831255000004,length_95%_HPD={17.34109,46.11223},height=65.07558000000031,posterior=1.0,height_range={47.68178200000011,74.65428700000035},length=26.076287999999998,length_median=20.425916]:25.445976999999857)[&height_95%_HPD={80.66780900000043,95.08145800000034},length_range={6.027093,13.64005},height_median=94.42910250000025,length_95%_HPD={6.027093,13.64005},height=91.15186800000032,posterior=1.0,height_range={80.66780900000043,95.08145800000034},length=8.46105125,length_median=7.088531]:7.732254000000097,(((((30707[&height_95%_HPD={3.000000106112566E-6,7.000000323387212E-6},length_range={27.55171,73.753914},height_median=6.000000382755388E-6,length_95%_HPD={27.55171,73.753914},height=5.500000298752639E-6,height_range={3.000000106112566E-6,7.000000323387212E-6},length=59.39926925,length_median=68.1457265]:68.14572650000002,(30708[&height_95%_HPD={2.000000108637323E-6,7.00000043707405E-6},length_range={14.632532,58.136866},height_median=6.5000004383364285E-6,length_95%_HPD={14.632532,58.136866},height=5.5000003555960575E-6,height_range={2.000000108637323E-6,7.00000043707405E-6},length=45.037457499999995,length_median=53.690216]:53.690215999999964,30709[&height_95%_HPD={2.000000108637323E-6,7.00000043707405E-6},length_range={14.632532,58.136866},height_median=6.5000004383364285E-6,length_95%_HPD={14.632532,58.136866},height=5.5000003555960575E-6,height_range={2.000000108637323E-6,7.00000043707405E-6},length=45.037457499999995,length_median=53.690216]:53.690215999999964)[&height_95%_HPD={14.632534000000135,58.13687300000038},length_range={12.919179,15.617048},height_median=53.6902225000004,length_95%_HPD={12.919179,15.617048},height=45.03746300000033,posterior=1.0,height_range={14.632534000000135,58.13687300000038},length=14.361811750000001,length_median=14.45551]:14.455510000000004)[&height_95%_HPD={27.55171300000012,73.75392100000033},length_range={5.926742,52.150113},height_median=68.1457325000004,length_95%_HPD={5.926742,52.150113},height=59.399274750000316,posterior=1.0,height_range={27.55171300000012,73.75392100000033},length=17.99599425,length_median=6.9535610000000005]:12.052388499999836,((30710[&height_95%_HPD={3.000000106112566E-6,7.00000043707405E-6},length_range={7.615806,48.921447},height_median=6.500000267806172E-6,length_95%_HPD={7.615806,48.921447},height=5.75000026969974E-6,height_range={3.000000106112566E-6,7.00000043707405E-6},length=36.7295885,length_median=45.1905505]:45.190550500000114,30711[&height_95%_HPD={3.000000106112566E-6,7.00000043707405E-6},length_range={7.615806,48.921447},height_median=6.500000267806172E-6,length_95%_HPD={7.615806,48.921447},height=5.75000026969974E-6,height_range={3.000000106112566E-6,7.00000043707405E-6},length=36.7295885,length_median=45.1905505]:45.190550500000114)[&height_95%_HPD={7.615809000000127,48.92145400000027},length_range={2.971266,41.195881},height_median=45.19055700000038,length_95%_HPD={2.971266,41.195881},height=36.72959425000029,posterior=1.0,height_range={7.615809000000127,48.92145400000027},length=12.784587,length_median=3.4856005000000003]:5.414524499999857,((30712[&height_95%_HPD={4.000000160431227E-6,8.000000320862455E-6},length_range={23.13378,49.259513},height_median=6.50000038149301E-6,length_95%_HPD={23.13378,49.259513},height=6.250000311069925E-6,height_range={4.000000160431227E-6,8.000000320862455E-6},length=40.85130725,length_median=45.505967999999996]:45.505967999999996,((30713[&height_95%_HPD={4.000000160431227E-6,8.000000434549293E-6},length_range={9.996584,31.270153},height_median=7.000000209700374E-6,length_95%_HPD={9.996584,31.270153},height=6.500000253595317E-6,height_range={4.000000160431227E-6,8.000000434549293E-6},length=24.75089625,length_median=28.868423999999997]:28.868424000000147,(30714[&height_95%_HPD={4.000000160431227E-6,8.000000434549293E-6},length_range={8.541002,25.037515},height_median=7.500000265281415E-6,length_95%_HPD={8.541002,25.037515},height=6.750000281385837E-6,height_range={4.000000160431227E-6,8.000000434549293E-6},length=19.950651500000003,length_median=23.1120445]:23.11204450000011,(30715[&height_95%_HPD={4.0000001035878086E-6,9.000000318337698E-6},length_range={7.556928,21.460858},height_median=7.000000380230631E-6,length_95%_HPD={7.556928,21.460858},height=6.750000295596692E-6,height_range={4.0000001035878086E-6,9.000000318337698E-6},length=17.159517,length_median=19.810141]:19.810140999999987,30716[&height_95%_HPD={4.0000001035878086E-6,9.000000318337698E-6},length_range={7.556928,21.460858},height_median=7.000000380230631E-6,length_95%_HPD={7.556928,21.460858},height=6.750000295596692E-6,height_range={4.0000001035878086E-6,9.000000318337698E-6},length=17.159517,length_median=19.810141]:19.810140999999987)[&height_95%_HPD={7.556932000000131,21.46086700000035},length_range={0.984074,3.576656},height_median=19.810148000000368,length_95%_HPD={0.984074,3.576656},height=17.159523750000304,posterior=1.0,height_range={7.556932000000131,21.46086700000035},length=2.7911345,length_median=3.3019040000000004]:3.3019040000000075)[&height_95%_HPD={8.541006000000152,25.037523000000306},length_range={1.455582,6.232638},height_median=23.112052000000375,length_95%_HPD={1.455582,6.232638},height=19.950658250000302,posterior=1.0,height_range={8.541006000000152,25.037523000000306},length=4.8002445,length_median=5.756379000000001]:5.756378999999981)[&height_95%_HPD={9.996588000000145,31.270161000000257},length_range={3.918116,10.315412},height_median=28.868431000000356,length_95%_HPD={3.918116,10.315412},height=24.75090275000028,posterior=1.0,height_range={9.996588000000145,31.270161000000257},length=8.32694775,length_median=9.537131500000001]:9.537131500000015,(30717[&height_95%_HPD={4.000000160431227E-6,8.000000320862455E-6},length_range={6.522787,33.801642},height_median=6.50000038149301E-6,length_95%_HPD={6.522787,33.801642},height=6.250000311069925E-6,height_range={4.000000160431227E-6,8.000000320862455E-6},length=25.6858425,length_median=31.2094705]:31.20947050000001,(((30718[&height_95%_HPD={4.000000160431227E-6,7.00000043707405E-6},length_range={2.323845,16.189724},height_median=6.500000324649591E-6,length_95%_HPD={2.323845,16.189724},height=6.000000311701115E-6,height_range={4.000000160431227E-6,7.00000043707405E-6},length=12.101745999999999,length_median=14.946707499999999]:14.946707500000059,(30719[&height_95%_HPD={5.000000214749889E-6,8.000000434549293E-6},length_range={1.238346,8.244804},height_median=6.500000267806172E-6,length_95%_HPD={1.238346,8.244804},height=6.500000296227881E-6,height_range={5.000000214749889E-6,8.000000434549293E-6},length=6.176721000000001,length_median=7.611867]:7.6118675000000735,30720[&height_95%_HPD={5.000000214749889E-6,8.000000434549293E-6},length_range={1.238346,8.244804},height_median=6.500000267806172E-6,length_95%_HPD={1.238346,8.244804},height=6.500000296227881E-6,height_range={5.000000214749889E-6,8.000000434549293E-6},length=6.176721000000001,length_median=7.611867]:7.6118675000000735)[&height_95%_HPD={1.2383510000001934,8.244811000000254},length_range={1.085498,7.94492},height_median=7.611874000000341,length_95%_HPD={1.085498,7.94492},height=6.176727500000283,posterior=1.0,height_range={1.2383510000001934,8.244811000000254},length=5.9250245,length_median=7.33484]:7.334840000000042)[&height_95%_HPD={2.323849000000166,16.18973100000028},length_range={2.356172,12.865709},height_median=14.946714000000384,length_95%_HPD={2.356172,12.865709},height=12.101752000000303,posterior=1.0,height_range={2.323849000000166,16.18973100000028},length=9.74457975,length_median=11.878219]:11.87821900000003,30721[&height_95%_HPD={4.000000160431227E-6,8.000000320862455E-6},length_range={4.680017,29.055432},height_median=6.50000038149301E-6,length_95%_HPD={4.680017,29.055432},height=6.250000311069925E-6,height_range={4.000000160431227E-6,8.000000320862455E-6},length=21.846325500000003,length_median=26.8249265]:26.824926500000032)[&height_95%_HPD={4.680021000000181,29.055440000000317},length_range={0.097002,0.715464},height_median=26.824933000000414,length_95%_HPD={0.097002,0.715464},height=21.84633175000033,posterior=1.0,height_range={4.680021000000181,29.055440000000317},length=0.5334592499999999,length_median=0.6606855]:0.6606854999999712,(30722[&height_95%_HPD={4.000000160431227E-6,9.000000318337698E-6},length_range={1.428995,28.277047},height_median=7.000000380230631E-6,length_95%_HPD={1.428995,28.277047},height=6.750000309807547E-6,height_range={4.000000160431227E-6,9.000000318337698E-6},length=20.47923925,length_median=26.1054575]:26.10545750000003,30723[&height_95%_HPD={4.000000160431227E-6,9.000000318337698E-6},length_range={1.428995,28.277047},height_median=7.000000380230631E-6,length_95%_HPD={1.428995,28.277047},height=6.750000309807547E-6,height_range={4.000000160431227E-6,9.000000318337698E-6},length=20.47923925,length_median=26.1054575]:26.10545750000003)[&height_95%_HPD={1.4289990000001467,28.277056000000357},length_range={1.266691,3.348024},height_median=26.10546450000041,length_95%_HPD={1.266691,3.348024},height=20.47924600000033,posterior=1.0,height_range={1.4289990000001467,28.277056000000357},length=1.9005450000000002,length_median=1.4937325000000001]:1.3801539999999761)[&height_95%_HPD={4.777023000000156,29.770904000000314},length_range={1.745768,4.030746},height_median=27.485618500000385,length_95%_HPD={1.745768,4.030746},height=22.37979100000031,posterior=1.0,height_range={4.777023000000156,29.770904000000314},length=3.30605775,length_median=3.7238585]:3.7238585000000057)[&height_95%_HPD={6.522791000000154,33.801650000000336},length_range={6.609549,7.783923},height_median=31.20947700000039,length_95%_HPD={6.609549,7.783923},height=25.685848750000318,posterior=1.0,height_range={6.522791000000154,33.801650000000336},length=7.3920017499999995,length_median=7.587267499999999]:7.196085499999981)[&height_95%_HPD={13.914704000000143,41.585573000000295},length_range={6.528149,9.21908},height_median=38.40556250000037,length_95%_HPD={6.528149,9.21908},height=33.077850500000295,posterior=1.0,height_range={13.914704000000143,41.585573000000295},length=7.773463,length_median=7.6733115000000005]:7.100412000000006)[&height_95%_HPD={23.133784000000162,49.25952100000029},length_range={1.925747,24.780742},height_median=45.50597450000038,length_95%_HPD={1.925747,24.780742},height=40.8513135000003,posterior=1.0,height_range={23.133784000000162,49.25952100000029},length=7.806642,length_median=2.2600395]:4.206804499999862,(((30724[&height_95%_HPD={3.000000049269147E-6,7.000000323387212E-6},length_range={5.704397,12.147843},height_median=6.500000267806172E-6,length_95%_HPD={5.704397,12.147843},height=5.750000227067176E-6,height_range={3.000000049269147E-6,7.000000323387212E-6},length=10.0596625,length_median=11.193204999999999]:11.193205000000091,30725[&height_95%_HPD={3.000000049269147E-6,7.000000323387212E-6},length_range={5.704397,12.147843},height_median=6.500000267806172E-6,length_95%_HPD={5.704397,12.147843},height=5.750000227067176E-6,height_range={3.000000049269147E-6,7.000000323387212E-6},length=10.0596625,length_median=11.193204999999999]:11.193205000000091)[&height_95%_HPD={5.704400000000078,12.147850000000176},length_range={22.245732,31.19078},height_median=11.19321150000036,length_95%_HPD={22.245732,31.19078},height=10.059668250000243,posterior=1.0,height_range={5.704400000000078,12.147850000000176},length=26.4445995,length_median=26.170943]:26.41161849999986,30726[&height_95%_HPD={3.000000106112566E-6,7.00000043707405E-6},length_range={32.486435,38.320962},height_median=6.500000267806172E-6,length_95%_HPD={32.486435,38.320962},height=5.75000026969974E-6,height_range={3.000000106112566E-6,7.00000043707405E-6},length=36.504262,length_median=37.6048255]:37.60482349999995)[&height_95%_HPD={32.48644200000041,38.32096900000022},length_range={0.486551,1.713431},height_median=37.60483000000022,length_95%_HPD={0.486551,1.713431},height=36.50426775000027,posterior=1.0,height_range={32.48644200000041,38.32096900000022},length=0.835513,length_median=0.571035]:1.142209500000007,((((30727[&height_95%_HPD={4.00000004674439E-6,7.00000043707405E-6},length_range={15.054453,18.634819},height_median=6.500000267806172E-6,length_95%_HPD={15.054453,18.634819},height=6.000000254857696E-6,height_range={4.00000004674439E-6,7.00000043707405E-6},length=17.021855,length_median=17.199074]:17.19907400000011,((30728[&height_95%_HPD={4.0000001035878086E-6,7.0000005507608876E-6},length_range={0.260761,12.629345},height_median=6.000000212225132E-6,length_95%_HPD={0.260761,12.629345},height=5.75000026969974E-6,height_range={4.0000001035878086E-6,7.0000005507608876E-6},length=9.048258500000001,length_median=11.651464]:11.651464500000202,30729[&height_95%_HPD={4.0000001035878086E-6,7.0000005507608876E-6},length_range={0.260761,12.629345},height_median=6.000000212225132E-6,length_95%_HPD={0.260761,12.629345},height=5.75000026969974E-6,height_range={4.0000001035878086E-6,7.0000005507608876E-6},length=9.048258500000001,length_median=11.651464]:11.651464500000202)[&height_95%_HPD={0.26076500000010583,12.629351000000156},length_range={0.33318,8.603103},height_median=11.651470500000414,length_95%_HPD={0.33318,8.603103},height=9.048264250000273,posterior=1.0,height_range={0.26076500000010583,12.629351000000156},length=2.4305525,length_median=0.3929635]:0.36305499999997437,30730[&height_95%_HPD={3.000000106112566E-6,7.0000005507608876E-6},length_range={8.863865,13.022341},height_median=6.500000210962753E-6,length_95%_HPD={8.863865,13.022341},height=5.75000026969974E-6,height_range={3.000000106112566E-6,7.0000005507608876E-6},length=11.478811,length_median=12.014519]:12.014519000000178)[&height_95%_HPD={8.863868000000082,13.022348000000193},length_range={4.757583,6.190589},height_median=12.014525500000389,length_95%_HPD={4.757583,6.190589},height=11.478816750000263,posterior=1.0,height_range={8.863868000000082,13.022348000000193},length=5.5430442499999995,length_median=5.6120025]:5.184554999999989)[&height_95%_HPD={15.05445700000007,18.634826000000203},length_range={9.440997,17.773945},height_median=17.199080500000377,length_95%_HPD={9.440997,17.773945},height=17.021861000000257,posterior=1.0,height_range={15.05445700000007,18.634826000000203},length=12.3527175,length_median=11.097964000000001]:12.53211999999985,((30731[&height_95%_HPD={5.000000101063051E-6,7.00000043707405E-6},length_range={12.320182,17.389238},height_median=6.500000210962753E-6,length_95%_HPD={12.320182,17.389238},height=6.250000240015652E-6,height_range={5.000000101063051E-6,7.00000043707405E-6},length=14.697125999999999,length_median=14.539542]:14.53954200000004,((30732[&height_95%_HPD={4.00000004674439E-6,8.000000320862455E-6},length_range={4.092831,5.814583},height_median=6.000000325911969E-6,length_95%_HPD={4.092831,5.814583},height=6.000000254857696E-6,height_range={4.00000004674439E-6,8.000000320862455E-6},length=4.89230925,length_median=4.8309115]:4.830911999999955,30733[&height_95%_HPD={4.00000004674439E-6,8.000000320862455E-6},length_range={4.092831,5.814583},height_median=6.000000325911969E-6,length_95%_HPD={4.092831,5.814583},height=6.000000254857696E-6,height_range={4.00000004674439E-6,8.000000320862455E-6},length=4.89230925,length_median=4.8309115]:4.830911999999955)[&height_95%_HPD={4.092838000000484,5.814587000000074},length_range={1.25987,1.488896},height_median=4.830918000000281,length_95%_HPD={1.25987,1.488896},height=4.89231525000028,posterior=1.0,height_range={4.092838000000484,5.814587000000074},length=1.415192,length_median=1.456001]:1.4887689999999907,(30734[&height_95%_HPD={5.000000101063051E-6,7.0000005507608876E-6},length_range={0.548991,6.198332},height_median=6.500000267806172E-6,length_95%_HPD={0.548991,6.198332},height=6.250000296859071E-6,height_range={5.000000101063051E-6,7.0000005507608876E-6},length=4.5483725,length_median=5.7230834999999995]:5.723083500000143,(30735[&height_95%_HPD={5.000000101063051E-6,7.00000043707405E-6},length_range={0.257384,5.846525},height_median=6.500000267806172E-6,length_95%_HPD={0.257384,5.846525},height=6.250000268437361E-6,height_range={5.000000101063051E-6,7.00000043707405E-6},length=4.224690999999999,length_median=5.3974275]:5.397427500000106,30736[&height_95%_HPD={5.000000101063051E-6,7.00000043707405E-6},length_range={0.257384,5.846525},height_median=6.500000267806172E-6,length_95%_HPD={0.257384,5.846525},height=6.250000268437361E-6,height_range={5.000000101063051E-6,7.00000043707405E-6},length=4.224690999999999,length_median=5.3974275]:5.397427500000106)[&height_95%_HPD={0.2573890000001029,5.846532000000252},length_range={0.291607,0.351807},height_median=5.3974340000003735,length_95%_HPD={0.291607,0.351807},height=4.2246972500002755,posterior=1.0,height_range={0.2573890000001029,5.846532000000252},length=0.32368149999999996,length_median=0.325656]:0.3256560000000377)[&height_95%_HPD={0.548996000000102,6.19833900000026},length_range={0.10381,6.688951},height_median=5.723090000000411,length_95%_HPD={0.10381,6.688951},height=4.548378750000296,posterior=1.0,height_range={0.548996000000102,6.19833900000026},length=1.7591285,length_median=0.1218765]:0.5965969999998606)[&height_95%_HPD={5.352708000000462,7.2379470000000765},length_range={6.967481,10.151296},height_median=6.319687000000272,length_95%_HPD={6.967481,10.151296},height=6.3075072500002705,posterior=1.0,height_range={5.352708000000462,7.2379470000000765},length=8.389625,length_median=8.2198615]:8.219861499999979)[&height_95%_HPD={12.320189000000482,17.38924300000008},length_range={6.130816,9.357281},height_median=14.539548500000251,length_95%_HPD={6.130816,9.357281},height=14.697132250000266,posterior=1.0,height_range={12.320189000000482,17.38924300000008},length=7.4858975,length_median=7.2277465]:7.2277464999999665,(30737[&height_95%_HPD={4.0000001035878086E-6,7.00000043707405E-6},length_range={13.562686,21.373365},height_median=6.000000212225132E-6,length_95%_HPD={13.562686,21.373365},height=5.7500002412780304E-6,height_range={4.0000001035878086E-6,7.00000043707405E-6},length=16.7402285,length_median=16.012431499999998]:16.01243149999999,((30738[&height_95%_HPD={4.00000004674439E-6,8.000000207175617E-6},length_range={6.097368,8.199061},height_median=6.000000382755388E-6,length_95%_HPD={6.097368,8.199061},height=6.000000254857696E-6,height_range={4.00000004674439E-6,8.000000207175617E-6},length=7.181213250000001,length_median=7.214212]:7.21421249999986,30739[&height_95%_HPD={4.00000004674439E-6,8.000000207175617E-6},length_range={6.097368,8.199061},height_median=6.000000382755388E-6,length_95%_HPD={6.097368,8.199061},height=6.000000254857696E-6,height_range={4.00000004674439E-6,8.000000207175617E-6},length=7.181213250000001,length_median=7.214212]:7.21421249999986)[&height_95%_HPD={6.0973750000003974,8.199065000000076},length_range={5.728189,11.224143},height_median=7.214218500000243,length_95%_HPD={5.728189,11.224143},height=7.18121925000024,posterior=1.0,height_range={6.0973750000003974,8.199065000000076},length=7.612940999999999,length_median=6.749715999999999]:6.749715999999978,(30740[&height_95%_HPD={4.0000001035878086E-6,7.0000005507608876E-6},length_range={9.103679,16.069494},height_median=6.000000212225132E-6,length_95%_HPD={9.103679,16.069494},height=5.75000026969974E-6,height_range={4.0000001035878086E-6,7.0000005507608876E-6},length=11.669016749999999,length_median=10.751446999999999]:10.751446999999985,(30741[&height_95%_HPD={4.000000160431227E-6,7.0000005507608876E-6},length_range={3.119337,6.686877},height_median=6.0000002690685506E-6,length_95%_HPD={3.119337,6.686877},height=5.750000312332304E-6,height_range={4.000000160431227E-6,7.0000005507608876E-6},length=4.2949079999999995,length_median=3.686709]:3.6867089999999507,30742[&height_95%_HPD={4.000000160431227E-6,7.0000005507608876E-6},length_range={3.119337,6.686877},height_median=6.0000002690685506E-6,length_95%_HPD={3.119337,6.686877},height=5.750000312332304E-6,height_range={4.000000160431227E-6,7.0000005507608876E-6},length=4.2949079999999995,length_median=3.686709]:3.6867089999999507)[&height_95%_HPD={3.119344000000524,6.686881000000142},length_range={5.984342,9.382617},height_median=3.68671500000022,length_95%_HPD={5.984342,9.382617},height=4.294913750000276,posterior=1.0,height_range={3.119344000000524,6.686881000000142},length=7.3741087499999995,length_median=7.064738]:7.064737999999977)[&height_95%_HPD={9.103686000000494,16.069498000000124},length_range={2.721878,3.35371},height_median=10.751453000000197,length_95%_HPD={2.721878,3.35371},height=11.669022500000253,posterior=1.0,height_range={9.103686000000494,16.069498000000124},length=3.12513775,length_median=3.2124815]:3.212481500000024)[&height_95%_HPD={11.82556400000044,19.423208000000102},length_range={1.737129,2.048676},height_median=13.96393450000022,length_95%_HPD={1.737129,2.048676},height=14.794160250000246,posterior=1.0,height_range={11.82556400000044,19.423208000000102},length=1.9460739999999999,length_median=1.9992455]:2.0485029999999824)[&height_95%_HPD={13.562693000000422,21.373369000000082},length_range={4.888312,5.755341},height_median=16.012437500000203,length_95%_HPD={4.888312,5.755341},height=16.740234250000228,posterior=1.0,height_range={13.562693000000422,21.373369000000082},length=5.4427955,length_median=5.5637645]:5.754857500000014)[&height_95%_HPD={18.451005000000464,26.74652400000008},length_range={6.081878,7.964577},height_median=21.767295000000217,length_95%_HPD={6.081878,7.964577},height=22.183029750000244,posterior=1.0,height_range={18.451005000000464,26.74652400000008},length=7.19154875,length_median=7.35987]:7.96390550000001)[&height_95%_HPD={25.207511000000466,32.8284020000001},length_range={5.021936,7.981678},height_median=29.731200500000227,length_95%_HPD={5.021936,7.981678},height=29.374578500000254,posterior=1.0,height_range={25.207511000000466,32.8284020000001},length=6.93847275,length_median=7.3751385]:7.981004000000013,(((30743[&height_95%_HPD={4.00000004674439E-6,7.00000043707405E-6},length_range={3.834651,4.52642},height_median=6.500000154119334E-6,length_95%_HPD={3.834651,4.52642},height=6.000000198014277E-6,height_range={4.00000004674439E-6,7.00000043707405E-6},length=4.19513925,length_median=4.209743]:4.209742000000006,(30744[&height_95%_HPD={4.00000004674439E-6,7.00000043707405E-6},length_range={0.192168,0.226869},height_median=7.000000266543793E-6,length_95%_HPD={0.192168,0.226869},height=6.2500002542265065E-6,height_range={4.00000004674439E-6,7.00000043707405E-6},length=0.21072125,length_median=0.211924]:0.21192249999990054,30745[&height_95%_HPD={4.00000004674439E-6,7.00000043707405E-6},length_range={0.192168,0.226869},height_median=7.000000266543793E-6,length_95%_HPD={0.192168,0.226869},height=6.2500002542265065E-6,height_range={4.00000004674439E-6,7.00000043707405E-6},length=0.21072125,length_median=0.211924]:0.21192249999990054)[&height_95%_HPD={0.19217500000047494,0.22687600000017483},length_range={3.642483,4.29955},height_median=0.21192950000016708,length_95%_HPD={3.642483,4.29955},height=0.21072750000024598,posterior=1.0,height_range={0.19217500000047494,0.22687600000017483},length=3.98441775,length_median=3.997819]:3.9978189999999927)[&height_95%_HPD={3.834658000000445,4.526426000000129},length_range={19.084925,22.513245},height_median=4.20974850000016,length_95%_HPD={19.084925,22.513245},height=4.195145250000223,posterior=1.0,height_range={3.834658000000445,4.526426000000129},length=20.88581525,length_median=20.972545500000003]:20.972545500000024,(((30746[&height_95%_HPD={4.00000004674439E-6,7.00000043707405E-6},length_range={21.706975,25.68978},height_median=6.500000154119334E-6,length_95%_HPD={21.706975,25.68978},height=6.000000198014277E-6,height_range={4.00000004674439E-6,7.00000043707405E-6},length=23.714465,length_median=23.7305525]:23.730553000000242,(30747[&height_95%_HPD={5.000000044219632E-6,7.00000043707405E-6},length_range={20.322079,23.974853},height_median=6.500000154119334E-6,length_95%_HPD={20.322079,23.974853},height=6.250000197383088E-6,height_range={5.000000044219632E-6,7.00000043707405E-6},length=22.152995499999996,length_median=22.157525]:22.157524500000022,(30748[&height_95%_HPD={5.000000101063051E-6,7.000000323387212E-6},length_range={13.036186,16.158535},height_median=6.0000002690685506E-6,length_95%_HPD={13.036186,16.158535},height=6.000000240646841E-6,height_range={5.000000101063051E-6,7.000000323387212E-6},length=14.7618665,length_median=14.9263725]:14.926373000000126,(30749[&height_95%_HPD={5.000000101063051E-6,7.0000005507608876E-6},length_range={1.49456,2.122678},height_median=6.500000210962753E-6,length_95%_HPD={1.49456,2.122678},height=6.250000268437361E-6,height_range={5.000000101063051E-6,7.0000005507608876E-6},length=1.8846349999999998,length_median=1.960651]:1.9606515000002105,30750[&height_95%_HPD={5.000000101063051E-6,7.0000005507608876E-6},length_range={1.49456,2.122678},height_median=6.500000210962753E-6,length_95%_HPD={1.49456,2.122678},height=6.250000268437361E-6,height_range={5.000000101063051E-6,7.0000005507608876E-6},length=1.8846349999999998,length_median=1.960651]:1.9606515000002105)[&height_95%_HPD={1.4945650000000796,2.1226840000000493},length_range={11.541626,14.035857},height_median=1.9606580000004215,length_95%_HPD={11.541626,14.035857},height=1.884641250000243,posterior=1.0,height_range={1.4945650000000796,2.1226840000000493},length=12.87723125,length_median=12.965720999999998]:12.965720999999974)[&height_95%_HPD={13.036191000000088,16.158541000000014},length_range={6.62511,7.816318},height_median=14.926379000000395,length_95%_HPD={6.62511,7.816318},height=14.761872500000223,posterior=1.0,height_range={13.036191000000088,16.158541000000014},length=7.3911292500000005,length_median=7.5615445]:7.231151999999781)[&height_95%_HPD={20.322086000000468,23.974859000000038},length_range={1.362714,1.714927},height_median=22.157531000000176,length_95%_HPD={1.362714,1.714927},height=22.153001750000215,posterior=1.0,height_range={20.322086000000468,23.974859000000038},length=1.56146925,length_median=1.5841180000000001]:1.5730285000002198)[&height_95%_HPD={21.706979000000047,25.689786000000026},length_range={0.227982,0.268875},height_median=23.730559500000396,length_95%_HPD={0.227982,0.268875},height=23.714471000000216,posterior=1.0,height_range={21.706979000000047,25.689786000000026},length=0.25142775,length_median=0.254427]:0.24840599999998858,(30751[&height_95%_HPD={4.00000004674439E-6,7.000000323387212E-6},length_range={17.420439,21.385214},height_median=6.000000212225132E-6,length_95%_HPD={17.420439,21.385214},height=5.750000198645466E-6,height_range={4.00000004674439E-6,7.000000323387212E-6},length=19.57855425,length_median=19.754282]:19.75428250000016,30752[&height_95%_HPD={4.00000004674439E-6,7.000000323387212E-6},length_range={17.420439,21.385214},height_median=6.000000212225132E-6,length_95%_HPD={17.420439,21.385214},height=5.750000198645466E-6,height_range={4.00000004674439E-6,7.000000323387212E-6},length=19.57855425,length_median=19.754282]:19.75428250000016)[&height_95%_HPD={17.420443000000034,21.385220000000004},length_range={3.876687,4.573441},height_median=19.75428850000037,length_95%_HPD={3.876687,4.573441},height=19.578560000000195,posterior=1.0,height_range={17.420443000000034,21.385220000000004},length=4.38733875,length_median=4.5496134999999995]:4.224677000000014)[&height_95%_HPD={21.947003000000052,25.958661000000006},length_range={0.157525,0.255492},height_median=23.978965500000385,length_95%_HPD={0.157525,0.255492},height=23.965898750000207,posterior=1.0,height_range={21.947003000000052,25.958661000000006},length=0.19613025,length_median=0.185752]:0.19228399999980184,(30753[&height_95%_HPD={4.00000004674439E-6,7.0000005507608876E-6},length_range={12.711544,15.705846},height_median=6.500000210962753E-6,length_95%_HPD={12.711544,15.705846},height=6.000000254857696E-6,height_range={4.00000004674439E-6,7.0000005507608876E-6},length=14.358652750000001,length_median=14.5086105]:14.5086110000002,((30754[&height_95%_HPD={4.00000004674439E-6,7.0000005507608876E-6},length_range={9.670042,11.404998},height_median=6.500000154119334E-6,length_95%_HPD={9.670042,11.404998},height=6.000000226435986E-6,height_range={4.00000004674439E-6,7.0000005507608876E-6},length=10.589831499999999,length_median=10.642143]:10.642142000000035,((((30755[&height_95%_HPD={4.00000004674439E-6,7.000000323387212E-6},length_range={2.597072,3.063857},height_median=6.000000325911969E-6,length_95%_HPD={2.597072,3.063857},height=5.750000255488885E-6,height_range={4.00000004674439E-6,7.000000323387212E-6},length=2.8618025,length_median=2.8931405000000003]:2.8931399999998746,(30756[&height_95%_HPD={5.000000044219632E-6,7.00000043707405E-6},length_range={0.242812,0.394374},height_median=6.000000382755388E-6,length_95%_HPD={0.242812,0.394374},height=6.000000311701115E-6,height_range={5.000000044219632E-6,7.00000043707405E-6},length=0.34139025,length_median=0.3641875]:0.3641880000001265,30757[&height_95%_HPD={5.000000044219632E-6,7.00000043707405E-6},length_range={0.242812,0.394374},height_median=6.000000382755388E-6,length_95%_HPD={0.242812,0.394374},height=6.000000311701115E-6,height_range={5.000000044219632E-6,7.00000043707405E-6},length=0.34139025,length_median=0.3641875]:0.3641880000001265)[&height_95%_HPD={0.24281700000005912,0.39438000000006923},length_range={2.262989,2.669483},height_median=0.3641940000005093,length_95%_HPD={2.262989,2.669483},height=0.3413962500002867,posterior=1.0,height_range={0.24281700000005912,0.39438000000006923},length=2.520412,length_median=2.574588]:2.5289519999996912)[&height_95%_HPD={2.597078000000579,3.063863000000083},length_range={4.462807,5.262401},height_median=2.8931460000002005,length_95%_HPD={4.462807,5.262401},height=2.8618082500002657,posterior=1.0,height_range={2.597078000000579,3.063863000000083},length=4.978347250000001,length_median=5.0940905]:5.094090500000021,30758[&height_95%_HPD={4.00000004674439E-6,7.00000043707405E-6},length_range={7.059879,8.326258},height_median=6.0000002690685506E-6,length_95%_HPD={7.059879,8.326258},height=5.750000255488885E-6,height_range={4.00000004674439E-6,7.00000043707405E-6},length=7.84014975,length_median=7.9872309999999995]:7.987230499999953)[&height_95%_HPD={7.059885000000577,8.326264000000037},length_range={1.804678,2.690022},height_median=7.987236500000222,length_95%_HPD={1.804678,2.690022},height=7.8401555000002645,posterior=1.0,height_range={7.059885000000577,8.326264000000037},length=2.3662295,length_median=2.485109]:2.2471339999999884,30759[&height_95%_HPD={4.0000001035878086E-6,7.0000005507608876E-6},length_range={9.340506,11.01628},height_median=6.500000154119334E-6,length_95%_HPD={9.340506,11.01628},height=6.000000240646841E-6,height_range={4.0000001035878086E-6,7.0000005507608876E-6},length=10.206379000000002,length_median=10.234365]:10.234364000000056)[&height_95%_HPD={9.340513000000556,11.016286000000036},length_range={0.200265,0.293058},height_median=10.23437050000021,length_95%_HPD={0.200265,0.293058},height=10.206385000000253,posterior=1.0,height_range={9.340513000000556,11.016286000000036},length=0.24141574999999998,length_median=0.23617]:0.2646044999999617,(30760[&height_95%_HPD={4.00000004674439E-6,6.000000439598807E-6},length_range={8.287678,9.774302},height_median=6.000000098538294E-6,length_95%_HPD={8.287678,9.774302},height=5.500000170854946E-6,height_range={4.00000004674439E-6,6.000000439598807E-6},length=9.13235175,length_median=9.2337135]:9.233712500000053,((30761[&height_95%_HPD={4.00000004674439E-6,6.999999982326699E-6},length_range={0.180681,0.238762},height_median=6.000000325911969E-6,length_95%_HPD={0.180681,0.238762},height=5.750000170223757E-6,height_range={4.00000004674439E-6,6.999999982326699E-6},length=0.21509075,length_median=0.22046]:0.22046000000000276,30762[&height_95%_HPD={4.00000004674439E-6,6.999999982326699E-6},length_range={0.180681,0.238762},height_median=6.000000325911969E-6,length_95%_HPD={0.180681,0.238762},height=5.750000170223757E-6,height_range={4.00000004674439E-6,6.999999982326699E-6},length=0.21509075,length_median=0.22046]:0.22046000000000276)[&height_95%_HPD={0.1806850000000395,0.23876899999993384},length_range={0.161827,0.246064},height_median=0.22046600000032868,length_95%_HPD={0.161827,0.246064},height=0.21509650000015768,posterior=1.0,height_range={0.1806850000000395,0.23876899999993384},length=0.21548499999999998,length_median=0.2270245]:0.22702450000002727,30763[&height_95%_HPD={4.00000004674439E-6,6.000000439598807E-6},length_range={0.342508,0.484827},height_median=6.000000155381713E-6,length_95%_HPD={0.342508,0.484827},height=5.500000199276656E-6,height_range={4.00000004674439E-6,6.000000439598807E-6},length=0.430576,length_median=0.4474845]:0.44748450000020057)[&height_95%_HPD={0.3425120000000561,0.48483299999998053},length_range={7.877455,9.289475},height_median=0.44749050000035595,length_95%_HPD={7.877455,9.289475},height=0.43058150000018713,posterior=1.0,height_range={0.3425120000000561,0.48483299999998053},length=8.70177575,length_median=8.8200865]:8.786227999999795)[&height_95%_HPD={8.287684000000468,9.774308000000019},length_range={1.052591,1.478167},height_median=9.233718500000151,length_95%_HPD={1.052591,1.478167},height=9.132357250000197,posterior=1.0,height_range={8.287684000000468,9.774308000000019},length=1.3154434999999998,length_median=1.365508]:1.2652565000000209)[&height_95%_HPD={9.5407780000005,11.252475000000004},length_range={0.129271,0.152529},height_median=10.498975000000172,length_95%_HPD={0.129271,0.152529},height=10.447800750000212,posterior=1.0,height_range={9.5407780000005,11.252475000000004},length=0.14203675,length_median=0.1431735]:0.14317350000001738)[&height_95%_HPD={9.670049000000517,11.405003999999963},length_range={0.083865,0.116245},height_median=10.64214850000019,length_95%_HPD={0.083865,0.116245},height=10.589837500000215,posterior=1.0,height_range={9.670049000000517,11.405003999999963},length=0.10370175000000001,length_median=0.1073485]:0.10004499999999439,(30764[&height_95%_HPD={4.00000004674439E-6,7.0000005507608876E-6},length_range={4.49586,11.22379},height_median=6.500000097275915E-6,length_95%_HPD={4.49586,11.22379},height=6.000000198014277E-6,height_range={4.00000004674439E-6,7.0000005507608876E-6},length=9.11440225,length_median=10.3689795]:10.368979500000307,(30765[&height_95%_HPD={4.00000004674439E-6,7.000000209700374E-6},length_range={4.291815,10.808169},height_median=6.500000267806172E-6,length_95%_HPD={4.291815,10.808169},height=6.000000198014277E-6,height_range={4.00000004674439E-6,7.000000209700374E-6},length=8.76745275,length_median=9.984913500000001]:9.984913500000118,30766[&height_95%_HPD={4.00000004674439E-6,7.000000209700374E-6},length_range={4.291815,10.808169},height_median=6.500000267806172E-6,length_95%_HPD={4.291815,10.808169},height=6.000000198014277E-6,height_range={4.00000004674439E-6,7.000000209700374E-6},length=8.76745275,length_median=9.984913500000001]:9.984913500000118)[&height_95%_HPD={4.291819000000032,10.808176000000003},length_range={0.204045,0.415621},height_median=9.984920000000386,length_95%_HPD={0.204045,0.415621},height=8.767458750000202,posterior=1.0,height_range={4.291819000000032,10.808176000000003},length=0.3469495,length_median=0.384066]:0.38406600000001845)[&height_95%_HPD={4.49586400000004,11.22379699999999},length_range={0.252481,5.469189},height_median=10.368986000000405,length_95%_HPD={0.252481,5.469189},height=9.11440825000021,posterior=1.0,height_range={4.49586400000004,11.22379699999999},length=1.579131,length_median=0.297427]:0.3732074999997792)[&height_95%_HPD={9.768521000000533,11.521249000000012},length_range={2.746495,4.184603},height_median=10.742193500000184,length_95%_HPD={2.746495,4.184603},height=10.693539250000228,posterior=1.0,height_range={9.768521000000533,11.521249000000012},length=3.6651195,length_median=3.86469]:3.766424000000228)[&height_95%_HPD={12.71154800000005,15.70585200000005},length_range={8.847178,10.438577},height_median=14.508617500000412,length_95%_HPD={8.847178,10.438577},height=14.358658750000231,posterior=1.0,height_range={12.71154800000005,15.70585200000005},length=9.80337025,length_median=9.963863]:9.662631999999775)[&height_95%_HPD={22.161188000000493,26.14442900000006},length_range={0.758395,1.127001},height_median=24.171249500000187,length_95%_HPD={0.758395,1.127001},height=24.16202900000023,posterior=1.0,height_range={22.161188000000493,26.14442900000006},length=0.9189315,length_median=0.895165]:1.011044499999997)[&height_95%_HPD={22.9195830000005,27.039671000000112},length_range={4.757911,7.230794},height_median=25.182294000000184,length_95%_HPD={4.757911,7.230794},height=25.080960500000245,posterior=1.0,height_range={22.9195830000005,27.039671000000112},length=5.80301525,length_median=5.6116779999999995]:6.4209985000000245,30767[&height_95%_HPD={4.00000004674439E-6,7.00000043707405E-6},length_range={27.677487,32.651818},height_median=6.000000212225132E-6,length_95%_HPD={27.677487,32.651818},height=5.750000227067176E-6,height_range={4.00000004674439E-6,7.00000043707405E-6},length=30.88397,length_median=31.6032875]:31.603286499999996)[&height_95%_HPD={27.67749400000048,32.65182400000015},length_range={4.299964,7.290048},height_median=31.603292500000208,length_95%_HPD={4.299964,7.290048},height=30.88397575000026,posterior=1.0,height_range={27.67749400000048,32.65182400000015},length=5.4290755,length_median=5.0631450000000005]:6.108912000000032)[&height_95%_HPD={31.977458000000468,37.85033800000008},length_range={0.722843,1.115483},height_median=37.71220450000024,length_95%_HPD={0.722843,1.115483},height=36.31305125000026,posterior=1.0,height_range={31.977458000000468,37.85033800000008},length=0.9743575,length_median=1.029552]:0.9865384999999662,(30768[&height_95%_HPD={3.000000106112566E-6,8.000000434549293E-6},length_range={4.691716,7.623937},height_median=7.000000266543793E-6,length_95%_HPD={4.691716,7.623937},height=6.250000268437361E-6,height_range={3.000000106112566E-6,8.000000434549293E-6},length=6.583483749999999,length_median=7.009141]:7.009141000000113,30769[&height_95%_HPD={3.000000106112566E-6,8.000000434549293E-6},length_range={4.691716,7.623937},height_median=7.000000266543793E-6,length_95%_HPD={4.691716,7.623937},height=6.250000268437361E-6,height_range={3.000000106112566E-6,8.000000434549293E-6},length=6.583483749999999,length_median=7.009141]:7.009141000000113)[&height_95%_HPD={4.6917190000000915,7.6239450000001625},length_range={26.525535,33.881462},height_median=7.00914800000038,length_95%_HPD={26.525535,33.881462},height=6.583490000000253,posterior=1.0,height_range={4.6917190000000915,7.6239450000001625},length=30.70391875,length_median=31.204338999999997]:31.689594999999827)[&height_95%_HPD={32.921271000000445,38.83087800000021},length_range={0.03543,0.061173},height_median=38.698743000000206,length_95%_HPD={0.03543,0.061173},height=37.28740875000027,posterior=1.0,height_range={32.921271000000445,38.83087800000021},length=0.052372,length_median=0.0564425]:0.048296500000020615)[&height_95%_HPD={32.97299300000043,38.892051000000265},length_range={9.305915,12.627697},height_median=38.74703950000023,length_95%_HPD={9.305915,12.627697},height=37.33978075000029,posterior=1.0,height_range={32.97299300000043,38.892051000000265},length=11.318174749999999,length_median=11.6695435]:10.965739500000012)[&height_95%_HPD={43.68651600000044,51.51974800000028},length_range={0.752707,0.897164},height_median=49.71277900000024,length_95%_HPD={0.752707,0.897164},height=48.6579555000003,posterior=1.0,height_range={43.68651600000044,51.51974800000028},length=0.85622575,length_median=0.887516]:0.8923024999999996)[&height_95%_HPD={44.439223000000425,52.40733900000032},length_range={24.037575,30.890136},height_median=50.60508150000024,length_95%_HPD={24.037575,30.890136},height=49.514181250000306,posterior=1.0,height_range={44.439223000000425,52.40733900000032},length=27.88108775,length_median=28.29832]:29.593039500000003)[&height_95%_HPD={68.47679800000043,80.70803600000033},length_range={0.03482,0.057548},height_median=80.19812100000024,length_95%_HPD={0.03482,0.057548},height=77.39526900000031,posterior=1.0,height_range={68.47679800000043,80.70803600000033},length=0.043616749999999996,length_median=0.0410495]:0.049296999999995705,(30770[&height_95%_HPD={3.000000106112566E-6,7.000000323387212E-6},length_range={68.439488,80.664463},height_median=6.000000382755388E-6,length_95%_HPD={68.439488,80.664463},height=5.500000298752639E-6,height_range={3.000000106112566E-6,7.000000323387212E-6},length=76.748234,length_median=78.9444925]:78.94449099999986,(30771[&height_95%_HPD={4.0000001035878086E-6,7.000000323387212E-6},length_range={9.366777,35.560734},height_median=6.000000496442226E-6,length_95%_HPD={9.366777,35.560734},height=5.750000354964868E-6,height_range={4.0000001035878086E-6,7.000000323387212E-6},length=27.61690375,length_median=32.770052]:32.770051999999964,30772[&height_95%_HPD={4.0000001035878086E-6,7.000000323387212E-6},length_range={9.366777,35.560734},height_median=6.000000496442226E-6,length_95%_HPD={9.366777,35.560734},height=5.750000354964868E-6,height_range={4.0000001035878086E-6,7.000000323387212E-6},length=27.61690375,length_median=32.770052]:32.770051999999964)[&height_95%_HPD={9.366781000000117,35.56074100000035},length_range={38.453428,67.871357},height_median=32.77005800000046,length_95%_HPD={38.453428,67.871357},height=27.616909500000347,posterior=1.0,height_range={9.366781000000117,35.56074100000035},length=49.131330000000005,length_median=45.1002675]:46.17443899999978)[&height_95%_HPD={68.43949400000048,80.66447000000034},length_range={0.072124,2.521236},height_median=78.94449700000024,length_95%_HPD={0.072124,2.521236},height=76.74823950000032,posterior=1.0,height_range={68.43949400000048,80.66447000000034},length=0.69064625,length_median=0.08461250000000001]:1.3029209999999978)[&height_95%_HPD={68.51161800000045,80.74908900000031},length_range={16.924843,26.192091},height_median=80.24741800000024,length_95%_HPD={16.924843,26.192091},height=77.43888575000031,posterior=1.0,height_range={68.51161800000045,80.74908900000031},length=20.745656,length_median=19.932845]:20.427702500000123,(30773[&height_95%_HPD={4.0000001035878086E-6,7.000000323387212E-6},length_range={16.072973,19.894346},height_median=6.000000439598807E-6,length_95%_HPD={16.072973,19.894346},height=5.750000326543159E-6,height_range={4.0000001035878086E-6,7.000000323387212E-6},length=18.16741375,length_median=18.351168]:18.35116800000003,(30774[&height_95%_HPD={4.0000001035878086E-6,7.00000043707405E-6},length_range={0.254459,0.307704},height_median=6.000000439598807E-6,length_95%_HPD={0.254459,0.307704},height=5.750000354964868E-6,height_range={4.0000001035878086E-6,7.00000043707405E-6},length=0.282444,length_median=0.28380649999999996]:0.2838065000000256,30775[&height_95%_HPD={4.0000001035878086E-6,7.00000043707405E-6},length_range={0.254459,0.307704},height_median=6.000000439598807E-6,length_95%_HPD={0.254459,0.307704},height=5.750000354964868E-6,height_range={4.0000001035878086E-6,7.00000043707405E-6},length=0.282444,length_median=0.28380649999999996]:0.2838065000000256)[&height_95%_HPD={0.2544630000001007,0.3077110000003813},length_range={15.818514,19.586642},height_median=0.2838125000004652,length_95%_HPD={15.818514,19.586642},height=0.2824497500003531,posterior=1.0,height_range={0.2544630000001007,0.3077110000003813},length=17.884969750000003,length_median=18.0673615]:18.067361500000004)[&height_95%_HPD={16.072977000000094,19.894353000000365},length_range={68.623657,89.878488},height_median=18.35117400000047,length_95%_HPD={68.623657,89.878488},height=18.16741950000035,posterior=1.0,height_range={16.072977000000094,19.894353000000365},length=80.01712225,length_median=80.78317200000001]:82.32394649999989)[&height_95%_HPD={85.43646100000046,105.9514650000001},length_range={0.643201,0.817237},height_median=100.67512050000036,length_95%_HPD={0.643201,0.817237},height=98.18454175000032,posterior=1.0,height_range={85.43646100000046,105.9514650000001},length=0.744868,length_median=0.759517]:0.7595169999999882,(((30776[&height_95%_HPD={5.000000101063051E-6,7.000000323387212E-6},length_range={27.533845,57.890477},height_median=5.500000440861186E-6,length_95%_HPD={27.533845,57.890477},height=5.750000326543159E-6,height_range={5.000000101063051E-6,7.000000323387212E-6},length=48.1010675,length_median=53.489974000000004]:53.48997399999999,(((30777[&height_95%_HPD={5.000000328436727E-6,7.00000043707405E-6},length_range={12.985021,34.91437},height_median=5.500000270330929E-6,length_95%_HPD={12.985021,34.91437},height=5.750000326543159E-6,height_range={5.000000328436727E-6,7.00000043707405E-6},length=28.104183000000003,length_median=32.2586705]:32.25867000000014,(30778[&height_95%_HPD={5.000000328436727E-6,7.000000323387212E-6},length_range={0.280137,33.84414},height_median=5.500000327174348E-6,length_95%_HPD={0.280137,33.84414},height=5.750000326543159E-6,height_range={5.000000328436727E-6,7.000000323387212E-6},length=24.165946499999997,length_median=31.269754499999998]:31.26975400000009,30779[&height_95%_HPD={5.000000328436727E-6,7.000000323387212E-6},length_range={0.280137,33.84414},height_median=5.500000327174348E-6,length_95%_HPD={0.280137,33.84414},height=5.750000326543159E-6,height_range={5.000000328436727E-6,7.000000323387212E-6},length=24.165946499999997,length_median=31.269754499999998]:31.26975400000009)[&height_95%_HPD={0.28014300000012327,33.84414700000036},length_range={0.907807,12.704884},height_median=31.26975950000042,length_95%_HPD={0.907807,12.704884},height=24.16595225000033,posterior=1.0,height_range={0.28014300000012327,33.84414700000036},length=3.9382365,length_median=1.0701275]:0.988915999999989)[&height_95%_HPD={12.985027000000116,34.9143770000004},length_range={0.141023,0.363974},height_median=32.25867550000041,length_95%_HPD={0.141023,0.363974},height=28.104188750000333,posterior=1.0,height_range={12.985027000000116,34.9143770000004},length=0.294392,length_median=0.3362855]:0.3362855000000309,30780[&height_95%_HPD={4.000000330961484E-6,7.00000043707405E-6},length_range={13.126044,35.278344},height_median=5.5000003555960575E-6,length_95%_HPD={13.126044,35.278344},height=5.500000369806912E-6,height_range={4.000000330961484E-6,7.00000043707405E-6},length=28.39857525,length_median=32.5949565]:32.59495550000008)[&height_95%_HPD={13.126050000000134,35.278351000000384},length_range={7.856954,13.002379},height_median=32.59496100000044,length_95%_HPD={7.856954,13.002379},height=28.39858075000035,posterior=1.0,height_range={13.126050000000134,35.278351000000384},length=11.2218795,length_median=12.0140925]:12.014092500000004,((30781[&height_95%_HPD={5.00000015790647E-6,7.00000043707405E-6},length_range={0.150203,0.305343},height_median=5.0000004421235644E-6,length_95%_HPD={0.150203,0.305343},height=5.500000369806912E-6,height_range={5.00000015790647E-6,7.00000043707405E-6},length=0.254942,length_median=0.282111]:0.28211099999998623,30782[&height_95%_HPD={5.00000015790647E-6,7.00000043707405E-6},length_range={0.150203,0.305343},height_median=5.0000004421235644E-6,length_95%_HPD={0.150203,0.305343},height=5.500000369806912E-6,height_range={5.00000015790647E-6,7.00000043707405E-6},length=0.254942,length_median=0.282111]:0.28211099999998623)[&height_95%_HPD={0.15020800000013423,0.30535000000043055},length_range={11.329341,26.892491},height_median=0.28211600000042836,length_95%_HPD={11.329341,26.892491},height=0.2549475000003554,posterior=1.0,height_range={0.15020800000013423,0.30535000000043055},length=21.97849825,length_median=24.8460805]:24.8460805,30783[&height_95%_HPD={5.00000015790647E-6,7.00000043707405E-6},length_range={11.479544,27.197834},height_median=5.0000003852801456E-6,length_95%_HPD={11.479544,27.197834},height=5.500000341385203E-6,height_range={5.00000015790647E-6,7.00000043707405E-6},length=22.23344025,length_median=25.1281915]:25.128191500000042)[&height_95%_HPD={11.479549000000134,27.19784100000038},length_range={9.503455,21.082889},height_median=25.128196500000428,length_95%_HPD={9.503455,21.082889},height=22.233445750000342,posterior=1.0,height_range={11.479549000000134,27.19784100000038},length=17.3870145,length_median=19.480857]:19.480857000000015)[&height_95%_HPD={20.983004000000108,48.2807300000004},length_range={6.550846,9.609754},height_median=44.60905350000044,length_95%_HPD={6.550846,9.609754},height=39.62046025000035,posterior=1.0,height_range={20.983004000000108,48.2807300000004},length=8.480613,length_median=8.880925999999999]:8.880925999999988)[&height_95%_HPD={27.533850000000086,57.890484000000356},length_range={13.005864,35.259191},height_median=53.48997950000043,length_95%_HPD={13.005864,35.259191},height=48.101073250000326,posterior=1.0,height_range={27.533850000000086,57.890484000000356},length=19.72463,length_median=15.3167325]:14.5041094999998,(((30784[&height_95%_HPD={5.000000044219632E-6,7.000000209700374E-6},length_range={39.506721,46.569547},height_median=5.0000004421235644E-6,length_95%_HPD={39.506721,46.569547},height=5.500000284541784E-6,height_range={5.000000044219632E-6,7.000000209700374E-6},length=44.33611275,length_median=45.6340915]:45.63409149999978,((30785[&height_95%_HPD={5.000000044219632E-6,7.000000323387212E-6},length_range={17.508444,22.424276},height_median=5.0000003852801456E-6,length_95%_HPD={17.508444,22.424276},height=5.500000284541784E-6,height_range={5.000000044219632E-6,7.000000323387212E-6},length=20.300832749999998,length_median=20.6353055]:20.635306499999956,(30786[&height_95%_HPD={5.000000044219632E-6,7.000000323387212E-6},length_range={0.077127,0.15186},height_median=5.0000003852801456E-6,length_95%_HPD={0.077127,0.15186},height=5.500000284541784E-6,height_range={5.000000044219632E-6,7.000000323387212E-6},length=0.1027015,length_median=0.0909095]:0.09091049999994993,30787[&height_95%_HPD={5.000000044219632E-6,7.000000323387212E-6},length_range={0.077127,0.15186},height_median=5.0000003852801456E-6,length_95%_HPD={0.077127,0.15186},height=5.500000284541784E-6,height_range={5.000000044219632E-6,7.000000323387212E-6},length=0.1027015,length_median=0.0909095]:0.09091049999994993)[&height_95%_HPD={0.07713200000046072,0.15186500000004344},length_range={17.431317,22.272416},height_median=0.09091550000033521,length_95%_HPD={17.431317,22.272416},height=0.10270700000029365,posterior=1.0,height_range={0.07713200000046072,0.15186500000004344},length=20.198131250000003,length_median=20.544396]:20.544396000000006)[&height_95%_HPD={17.50844900000044,22.424281000000065},length_range={9.556985,13.012046},height_median=20.63531150000034,length_95%_HPD={9.556985,13.012046},height=20.300838250000297,posterior=1.0,height_range={17.50844900000044,22.424281000000065},length=11.274878,length_median=11.2652405]:11.265240500000004,30788[&height_95%_HPD={4.000000444648322E-6,7.000000323387212E-6},length_range={27.06543,35.436322},height_median=5.0000001863281796E-6,length_95%_HPD={27.06543,35.436322},height=5.250000285172973E-6,height_range={4.000000444648322E-6,7.000000323387212E-6},length=31.575711,length_median=31.900546]:31.90054700000016)[&height_95%_HPD={27.065434000000437,35.43632700000006},length_range={9.270828,14.666085},height_median=31.900552000000346,length_95%_HPD={9.270828,14.666085},height=31.575716250000298,posterior=1.0,height_range={27.065434000000437,35.43632700000006},length=12.760402000000001,length_median=13.5523475]:13.73354449999988)[&height_95%_HPD={39.50672600000041,46.56955400000027},length_range={4.248672,9.57483},height_median=45.634096500000226,length_95%_HPD={4.248672,9.57483},height=44.33611825000028,posterior=1.0,height_range={39.50672600000041,46.56955400000027},length=7.8802135,length_median=8.848676000000001]:6.910887500000001,((30789[&height_95%_HPD={3.999999989900971E-6,7.000000323387212E-6},length_range={0.902254,3.150743},height_median=5.500000384017767E-6,length_95%_HPD={0.902254,3.150743},height=5.500000270330929E-6,height_range={3.999999989900971E-6,7.000000323387212E-6},length=2.46875075,length_median=2.911003]:2.911002999999994,30790[&height_95%_HPD={3.999999989900971E-6,7.000000323387212E-6},length_range={0.902254,3.150743},height_median=5.500000384017767E-6,length_95%_HPD={0.902254,3.150743},height=5.500000270330929E-6,height_range={3.999999989900971E-6,7.000000323387212E-6},length=2.46875075,length_median=2.911003]:2.911002999999994)[&height_95%_HPD={0.9022580000000175,3.1507500000003574},length_range={37.956605,48.985063},height_median=2.911008500000378,length_95%_HPD={37.956605,48.985063},height=2.4687562500002826,posterior=1.0,height_range={0.9022580000000175,3.1507500000003574},length=44.36927075,length_median=45.2677075]:45.26770750000003,(30791[&height_95%_HPD={4.00000004674439E-6,7.000000323387212E-6},length_range={36.109048,50.290327},height_median=5.0000003852801456E-6,length_95%_HPD={36.109048,50.290327},height=5.250000285172973E-6,height_range={4.00000004674439E-6,7.000000323387212E-6},length=44.83669425,length_median=46.473701000000005]:46.473701000000005,(((30792[&height_95%_HPD={4.000000444648322E-6,7.000000323387212E-6},length_range={16.098175,33.941739},height_median=5.00000015790647E-6,length_95%_HPD={16.098175,33.941739},height=5.2500002709621185E-6,height_range={4.000000444648322E-6,7.000000323387212E-6},length=28.193454,length_median=31.366951]:31.36695050000023,30793[&height_95%_HPD={4.000000444648322E-6,7.000000323387212E-6},length_range={16.098175,33.941739},height_median=5.00000015790647E-6,length_95%_HPD={16.098175,33.941739},height=5.2500002709621185E-6,height_range={4.000000444648322E-6,7.000000323387212E-6},length=28.193454,length_median=31.366951]:31.36695050000023)[&height_95%_HPD={16.098180000000013,33.94174600000031},length_range={2.034008,3.195509},height_median=31.366955500000387,length_95%_HPD={2.034008,3.195509},height=28.193459250000274,posterior=1.0,height_range={16.098180000000013,33.94174600000031},length=2.78424425,length_median=2.95373]:2.9537300000000073,(((((30794[&height_95%_HPD={4.0000005583351594E-6,7.000000323387212E-6},length_range={5.742567,22.08998},height_median=5.0000001863281796E-6,length_95%_HPD={5.742567,22.08998},height=5.250000313594683E-6,height_range={4.0000005583351594E-6,7.000000323387212E-6},length=17.16578775,length_median=20.415302]:20.41530150000031,(30795[&height_95%_HPD={5.0000004421235644E-6,6.000000212225132E-6},length_range={4.363534,17.498313},height_median=5.50000024190922E-6,length_95%_HPD={4.363534,17.498313},height=5.500000284541784E-6,height_range={5.0000004421235644E-6,6.000000212225132E-6},length=13.55151,length_median=16.172096500000002]:16.172096000000266,(((((30796[&height_95%_HPD={4.9999999873762135E-6,7.000000209700374E-6},length_range={2.45802,9.986852},height_median=6.000000553285645E-6,length_95%_HPD={2.45802,9.986852},height=6.000000325911969E-6,height_range={4.9999999873762135E-6,7.000000209700374E-6},length=7.726911500000001,length_median=9.231387000000002]:9.23138700000004,30797[&height_95%_HPD={4.9999999873762135E-6,7.000000209700374E-6},length_range={2.45802,9.986852},height_median=6.000000553285645E-6,length_95%_HPD={2.45802,9.986852},height=6.000000325911969E-6,height_range={4.9999999873762135E-6,7.000000209700374E-6},length=7.726911500000001,length_median=9.231387000000002]:9.23138700000004)[&height_95%_HPD={2.4580249999999637,9.986859000000209},length_range={0.585865,2.8096},height_median=9.231393000000594,length_95%_HPD={0.585865,2.8096},height=7.72691750000034,posterior=1.0,height_range={2.4580249999999637,9.986859000000209},length=2.14710725,length_median=2.596482]:2.5964819999999804,30798[&height_95%_HPD={5.000000555810402E-6,8.000000207175617E-6},length_range={3.043884,12.796451},height_median=6.0000002690685506E-6,length_95%_HPD={3.043884,12.796451},height=6.25000032528078E-6,height_range={5.000000555810402E-6,8.000000207175617E-6},length=9.8740185,length_median=11.8278695]:11.827869000000305)[&height_95%_HPD={3.0438899999999762,12.796459000000254},length_range={0.105529,0.593927},height_median=11.827875000000574,length_95%_HPD={0.105529,0.593927},height=9.874024750000345,posterior=1.0,height_range={3.0438899999999762,12.796459000000254},length=0.4492095,length_median=0.548691]:0.5486910000000194,(30799[&height_95%_HPD={5.00000066949724E-6,7.000000323387212E-6},length_range={0.937757,11.705119},height_median=6.0000002690685506E-6,length_95%_HPD={0.937757,11.705119},height=6.000000382755388E-6,height_range={5.00000066949724E-6,7.000000323387212E-6},length=8.569848499999999,length_median=10.818259]:10.818258500000354,30800[&height_95%_HPD={5.00000066949724E-6,7.000000323387212E-6},length_range={0.937757,11.705119},height_median=6.0000002690685506E-6,length_95%_HPD={0.937757,11.705119},height=6.000000382755388E-6,height_range={5.00000066949724E-6,7.000000323387212E-6},length=8.569848499999999,length_median=10.818259]:10.818258500000354)[&height_95%_HPD={0.9377629999999613,11.705126000000291},length_range={1.431653,2.211656},height_median=10.818264500000623,length_95%_HPD={1.431653,2.211656},height=8.569854500000375,posterior=1.0,height_range={0.9377629999999613,11.705126000000291},length=1.7533797500000001,length_median=1.685105]:1.5583014999999705)[&height_95%_HPD={3.149418999999966,13.390386000000262},length_range={0.149772,0.610027},height_median=12.376566000000594,length_95%_HPD={0.149772,0.610027},height=10.323234250000354,posterior=1.0,height_range={3.149418999999966,13.390386000000262},length=0.47172274999999997,length_median=0.563546]:0.5635459999999739,(30801[&height_95%_HPD={4.999999930532795E-6,7.000000209700374E-6},length_range={2.362231,9.745145},height_median=5.5000005545480235E-6,length_95%_HPD={2.362231,9.745145},height=5.750000312332304E-6,height_range={4.999999930532795E-6,7.000000209700374E-6},length=7.530301250000001,length_median=9.0069145]:9.006914499999993,30802[&height_95%_HPD={4.999999930532795E-6,7.000000209700374E-6},length_range={2.362231,9.745145},height_median=5.5000005545480235E-6,length_95%_HPD={2.362231,9.745145},height=5.750000312332304E-6,height_range={4.999999930532795E-6,7.000000209700374E-6},length=7.530301250000001,length_median=9.0069145]:9.006914499999993)[&height_95%_HPD={2.362235999999939,9.74515200000019},length_range={0.936955,4.255261},height_median=9.006920000000548,length_95%_HPD={0.936955,4.255261},height=7.530307000000306,posterior=1.0,height_range={2.362235999999939,9.74515200000019},length=3.26465,length_median=3.933192]:3.9331920000000196)[&height_95%_HPD={3.2991909999999507,14.000413000000208},length_range={0.10165,0.469107},height_median=12.940112000000568,length_95%_HPD={0.10165,0.469107},height=10.794957000000323,posterior=1.0,height_range={3.2991909999999507,14.000413000000208},length=0.35938375,length_median=0.433389]:0.43338899999997693,30803[&height_95%_HPD={4.000000672021997E-6,7.000000209700374E-6},length_range={3.400835,14.469513},height_median=5.50000021348751E-6,length_95%_HPD={3.400835,14.469513},height=5.500000327174348E-6,height_range={4.000000672021997E-6,7.000000209700374E-6},length=11.154335249999999,length_median=13.3734965]:13.373495500000331)[&height_95%_HPD={3.400840999999957,14.469520000000216},length_range={0.962699,3.028799},height_median=13.373501000000545,length_95%_HPD={0.962699,3.028799},height=11.154340750000316,posterior=1.0,height_range={3.400840999999957,14.469520000000216},length=2.39717475,length_median=2.7986005]:2.7986004999999636)[&height_95%_HPD={4.363539999999944,17.498319000000265},length_range={1.379032,4.591668},height_median=16.172101500000508,length_95%_HPD={1.379032,4.591668},height=13.551515500000306,posterior=1.0,height_range={4.363539999999944,17.498319000000265},length=3.6142775,length_median=4.243205]:4.243204999999989)[&height_95%_HPD={5.742571999999939,22.089987000000292},length_range={2.265064,4.876353},height_median=20.415306500000497,length_95%_HPD={2.265064,4.876353},height=17.165793000000306,posterior=1.0,height_range={5.742571999999939,22.089987000000292},length=4.03858125,length_median=4.506454]:4.506453999999991,((30804[&height_95%_HPD={5.0000004421235644E-6,7.000000323387212E-6},length_range={0.289047,2.518202},height_median=5.500000270330929E-6,length_95%_HPD={0.289047,2.518202},height=5.750000326543159E-6,height_range={5.0000004421235644E-6,7.000000323387212E-6},length=1.86354525,length_median=2.323466]:2.323465500000225,(30805[&height_95%_HPD={5.0000004421235644E-6,7.000000323387212E-6},length_range={0.146526,1.240777},height_median=5.500000270330929E-6,length_95%_HPD={0.146526,1.240777},height=5.750000326543159E-6,height_range={5.0000004421235644E-6,7.000000323387212E-6},length=0.91921425,length_median=1.144777]:1.144776500000205,30806[&height_95%_HPD={5.0000004421235644E-6,7.000000323387212E-6},length_range={0.146526,1.240777},height_median=5.500000270330929E-6,length_95%_HPD={0.146526,1.240777},height=5.750000326543159E-6,height_range={5.0000004421235644E-6,7.000000323387212E-6},length=0.91921425,length_median=1.144777]:1.144776500000205)[&height_95%_HPD={0.14653199999997923,1.2407840000003034},length_range={0.142521,1.277425},height_median=1.1447820000004754,length_95%_HPD={0.142521,1.277425},height=0.9192200000003083,posterior=1.0,height_range={0.14653199999997923,1.2407840000003034},length=0.9443309999999999,length_median=1.1786889999999999]:1.1786890000000199)[&height_95%_HPD={0.28905299999996714,2.5182090000002972},length_range={0.174894,1.455926},height_median=2.3234710000004952,length_95%_HPD={0.174894,1.455926},height=1.8635510000003137,posterior=1.0,height_range={0.28905299999996714,2.5182090000002972},length=1.07981675,length_median=1.3442235]:1.3442234999999982,30807[&height_95%_HPD={4.0000005583351594E-6,7.000000323387212E-6},length_range={0.463942,3.974128},height_median=5.000000214749889E-6,length_95%_HPD={0.463942,3.974128},height=5.250000327805537E-6,height_range={4.0000005583351594E-6,7.000000323387212E-6},length=2.9433625,length_median=3.6676900000000003]:3.6676895000002787)[&height_95%_HPD={0.4639469999999619,3.974135000000274},length_range={7.543689,22.992205},height_median=3.6676945000004935,length_95%_HPD={7.543689,22.992205},height=2.9433677500003057,posterior=1.0,height_range={0.4639469999999619,3.974135000000274},length=18.2610065,length_median=21.254066]:21.254065999999995)[&height_95%_HPD={8.007635999999934,26.966340000000287},length_range={5.47141,7.756658},height_median=24.921760500000488,length_95%_HPD={5.47141,7.756658},height=21.2043742500003,posterior=1.0,height_range={8.007635999999934,26.966340000000287},length=6.530658000000001,length_median=6.4472819999999995]:5.959052499999984,((30808[&height_95%_HPD={4.000000444648322E-6,8.000000320862455E-6},length_range={7.683598,15.423288},height_median=5.500000185065801E-6,length_95%_HPD={7.683598,15.423288},height=5.750000283910595E-6,height_range={4.000000444648322E-6,8.000000320862455E-6},length=12.903693749999999,length_median=14.2539445]:14.253943500000247,30809[&height_95%_HPD={4.000000444648322E-6,8.000000320862455E-6},length_range={7.683598,15.423288},height_median=5.500000185065801E-6,length_95%_HPD={7.683598,15.423288},height=5.750000283910595E-6,height_range={4.000000444648322E-6,8.000000320862455E-6},length=12.903693749999999,length_median=14.2539445]:14.253943500000247)[&height_95%_HPD={7.683603999999946,15.423296000000278},length_range={3.561029,7.299361},height_median=14.253949000000432,length_95%_HPD={3.561029,7.299361},height=12.903699500000272,posterior=1.0,height_range={7.683603999999946,15.423296000000278},length=6.087979000000001,length_median=6.745763]:6.745763000000039,30810[&height_95%_HPD={4.0000005583351594E-6,8.000000207175617E-6},length_range={11.244627,22.722649},height_median=5.50000021348751E-6,length_95%_HPD={11.244627,22.722649},height=5.750000298121449E-6,height_range={4.0000005583351594E-6,8.000000207175617E-6},length=18.99167275,length_median=20.9997075]:20.999706500000258)[&height_95%_HPD={11.244632999999965,22.722657000000254},length_range={4.519661,10.691552},height_median=20.99971200000047,length_95%_HPD={4.519661,10.691552},height=18.99167850000029,posterior=1.0,height_range={11.244632999999965,22.722657000000254},length=8.74335375,length_median=9.881101000000001]:9.881101000000001)[&height_95%_HPD={15.76429399999995,33.414209000000255},length_range={1.116955,1.981653},height_median=30.880813000000472,length_95%_HPD={1.116955,1.981653},height=27.735032250000287,posterior=1.0,height_range={15.76429399999995,33.414209000000255},length=1.6901932499999999,length_median=1.8310825]:1.8310824999999795,((30811[&height_95%_HPD={4.0000005583351594E-6,7.000000323387212E-6},length_range={2.972037,18.520462},height_median=5.00000015790647E-6,length_95%_HPD={2.972037,18.520462},height=5.250000299383828E-6,height_range={4.0000005583351594E-6,7.000000323387212E-6},length=13.930356,length_median=17.114462500000002]:17.114462000000287,30812[&height_95%_HPD={4.0000005583351594E-6,7.000000323387212E-6},length_range={2.972037,18.520462},height_median=5.00000015790647E-6,length_95%_HPD={2.972037,18.520462},height=5.250000299383828E-6,height_range={4.0000005583351594E-6,7.000000323387212E-6},length=13.930356,length_median=17.114462500000002]:17.114462000000287)[&height_95%_HPD={2.9720419999999876,18.520469000000276},length_range={0.848071,7.232854},height_median=17.114467000000445,length_95%_HPD={0.848071,7.232854},height=13.930361250000288,posterior=1.0,height_range={2.9720419999999876,18.520469000000276},length=5.3624235,length_median=6.6843845]:6.6843845000000215,30813[&height_95%_HPD={4.0000005583351594E-6,8.000000207175617E-6},length_range={3.820108,25.753315},height_median=5.000000214749889E-6,length_95%_HPD={3.820108,25.753315},height=5.500000298752639E-6,height_range={4.0000005583351594E-6,8.000000207175617E-6},length=19.292779250000002,length_median=23.798847000000002]:23.798846500000252)[&height_95%_HPD={3.820112999999992,25.75332300000025},length_range={8.185306,13.061136},height_median=23.798851500000467,length_95%_HPD={8.185306,13.061136},height=19.292784750000294,posterior=1.0,height_range={3.820112999999992,25.75332300000025},length=10.132440749999999,length_median=9.6416605]:8.913043999999985)[&height_95%_HPD={16.88124899999997,35.39586200000031},length_range={0.252414,0.297619},height_median=32.71189550000045,length_95%_HPD={0.252414,0.297619},height=29.425225500000295,posterior=1.0,height_range={16.88124899999997,35.39586200000031},length=0.28049375000000004,length_median=0.285971]:0.2749889999999766,((30814[&height_95%_HPD={3.000000447173079E-6,8.000000434549293E-6},length_range={5.761786,14.80277},height_median=5.000000214749889E-6,length_95%_HPD={5.761786,14.80277},height=5.250000327805537E-6,height_range={3.000000447173079E-6,8.000000434549293E-6},length=11.98146425,length_median=13.680650499999999]:13.680649500000243,(30815[&height_95%_HPD={3.000000447173079E-6,8.000000434549293E-6},length_range={5.534396,14.427776},height_median=5.0000001863281796E-6,length_95%_HPD={5.534396,14.427776},height=5.250000313594683E-6,height_range={3.000000447173079E-6,8.000000434549293E-6},length=11.657615,length_median=13.334144]:13.334143000000296,(30816[&height_95%_HPD={3.0000005608599167E-6,8.000000434549293E-6},length_range={2.449157,5.994532},height_median=5.500000185065801E-6,length_95%_HPD={2.449157,5.994532},height=5.500000341385203E-6,height_range={3.0000005608599167E-6,8.000000434549293E-6},length=4.88111525,length_median=5.540386]:5.540384500000329,30817[&height_95%_HPD={3.0000005608599167E-6,8.000000434549293E-6},length_range={2.449157,5.994532},height_median=5.500000185065801E-6,length_95%_HPD={2.449157,5.994532},height=5.500000341385203E-6,height_range={3.0000005608599167E-6,8.000000434549293E-6},length=4.88111525,length_median=5.540386]:5.540384500000329)[&height_95%_HPD={2.449162999999942,5.994540000000484},length_range={3.085238,8.433244},height_median=5.540390000000514,length_95%_HPD={3.085238,8.433244},height=4.881120750000363,posterior=1.0,height_range={2.449162999999942,5.994540000000484},length=6.776499500000001,length_median=7.793758]:7.793757999999968)[&height_95%_HPD={5.534400999999946,14.427784000000429},length_range={0.22739,0.374994},height_median=13.334148000000482,length_95%_HPD={0.22739,0.374994},height=11.657620250000335,posterior=1.0,height_range={5.534400999999946,14.427784000000429},length=0.32384925,length_median=0.3465065]:0.3465064999999754)[&height_95%_HPD={5.76179099999996,14.802778000000444},length_range={2.156578,4.697693},height_median=13.680654500000458,length_95%_HPD={2.156578,4.697693},height=11.98146950000033,posterior=1.0,height_range={5.76179099999996,14.802778000000444},length=3.8842187500000005,length_median=4.341302000000001]:4.341301999999985,(30818[&height_95%_HPD={3.000000447173079E-6,8.000000434549293E-6},length_range={1.252553,11.350547},height_median=5.000000214749889E-6,length_95%_HPD={1.252553,11.350547},height=5.250000327805537E-6,height_range={3.000000447173079E-6,8.000000434549293E-6},length=8.39549275,length_median=10.4894355]:10.489434500000243,(30819[&height_95%_HPD={4.000000444648322E-6,8.000000434549293E-6},length_range={1.137484,10.604789},height_median=5.000000271593308E-6,length_95%_HPD={1.137484,10.604789},height=5.5000003555960575E-6,height_range={4.000000444648322E-6,8.000000434549293E-6},length=7.83572425,length_median=9.800312]:9.800311500000191,(((30820[&height_95%_HPD={3.0000005608599167E-6,8.000000434549293E-6},length_range={0.955962,7.849142},height_median=5.000000271593308E-6,length_95%_HPD={0.955962,7.849142},height=5.250000384648956E-6,height_range={3.0000005608599167E-6,8.000000434549293E-6},length=5.82838375,length_median=7.254215500000001]:7.254214500000273,(30821[&height_95%_HPD={3.0000005608599167E-6,7.00000043707405E-6},length_range={0.071794,0.3532},height_median=5.000000271593308E-6,length_95%_HPD={0.071794,0.3532},height=5.0000003852801456E-6,height_range={3.0000005608599167E-6,7.00000043707405E-6},length=0.2694795,length_median=0.32646200000000003]:0.326461000000279,30822[&height_95%_HPD={3.0000005608599167E-6,7.00000043707405E-6},length_range={0.071794,0.3532},height_median=5.000000271593308E-6,length_95%_HPD={0.071794,0.3532},height=5.0000003852801456E-6,height_range={3.0000005608599167E-6,7.00000043707405E-6},length=0.2694795,length_median=0.32646200000000003]:0.326461000000279)[&height_95%_HPD={0.07179899999999861,0.35320700000045235},length_range={0.884168,7.495943},height_median=0.3264660000005506,length_95%_HPD={0.884168,7.495943},height=0.26948450000038804,posterior=1.0,height_range={0.07179899999999861,0.35320700000045235},length=5.5589045,length_median=6.9277535]:6.927753499999994)[&height_95%_HPD={0.9559669999999869,7.8491500000004635},length_range={0.04267,0.719128},height_median=7.254219500000545,length_95%_HPD={0.04267,0.719128},height=5.828389000000385,posterior=1.0,height_range={0.9559669999999869,7.8491500000004635},length=0.5226965,length_median=0.6644939999999999]:0.6644939999999906,30823[&height_95%_HPD={3.000000447173079E-6,8.000000434549293E-6},length_range={0.998632,8.56827},height_median=5.000000271593308E-6,length_95%_HPD={0.998632,8.56827},height=5.250000356227247E-6,height_range={3.000000447173079E-6,8.000000434549293E-6},length=6.351080250000001,length_median=7.9187095]:7.918708500000264)[&height_95%_HPD={0.9986369999999738,8.568278000000419},length_range={0.059534,1.010789},height_median=7.9187135000005355,length_95%_HPD={0.059534,1.010789},height=6.351085500000366,posterior=1.0,height_range={0.9986369999999738,8.568278000000419},length=0.73452825,length_median=0.9338949999999999]:0.93389499999995,30824[&height_95%_HPD={4.000000444648322E-6,8.000000434549293E-6},length_range={1.058166,9.579059},height_median=5.000000243171598E-6,length_95%_HPD={1.058166,9.579059},height=5.500000341385203E-6,height_range={4.000000444648322E-6,8.000000434549293E-6},length=7.08560825,length_median=8.852604]:8.852603500000242)[&height_95%_HPD={1.058170999999959,9.579067000000464},length_range={0.079318,1.02573},height_median=8.852608500000485,length_95%_HPD={0.079318,1.02573},height=7.085613750000348,posterior=1.0,height_range={1.058170999999959,9.579067000000464},length=0.750116,length_median=0.947708]:0.9477079999999773)[&height_95%_HPD={1.1374889999999596,10.604797000000417},length_range={0.115069,0.745758},height_median=9.800316500000463,length_95%_HPD={0.115069,0.745758},height=7.835729750000326,posterior=1.0,height_range={1.1374889999999596,10.604797000000417},length=0.55976825,length_median=0.6891229999999999]:0.689122999999995)[&height_95%_HPD={1.252557999999965,11.35055500000044},length_range={6.665811,8.149916},height_median=10.489439500000458,length_95%_HPD={6.665811,8.149916},height=8.39549800000033,posterior=1.0,height_range={1.252557999999965,11.35055500000044},length=7.47019025,length_median=7.532517]:7.532516999999984)[&height_95%_HPD={7.918368999999984,19.500471000000402},length_range={9.237258,16.19301},height_median=18.021956500000442,length_95%_HPD={9.237258,16.19301},height=15.865688250000318,posterior=1.0,height_range={7.918368999999984,19.500471000000402},length=13.840031,length_median=14.964928]:14.964927999999986)[&height_95%_HPD={17.15562699999998,35.69348100000036},length_range={0.976561,1.443774},height_median=32.98688450000043,length_95%_HPD={0.976561,1.443774},height=29.7057192500003,posterior=1.0,height_range={17.15562699999998,35.69348100000036},length=1.27198425,length_median=1.333801]:1.3338009999999656)[&height_95%_HPD={18.132187999999985,37.13725500000032},length_range={1.354756,1.833611},height_median=34.320685500000394,length_95%_HPD={1.354756,1.833611},height=30.977703500000274,posterior=1.0,height_range={18.132187999999985,37.13725500000032},length=1.64408675,length_median=1.6939899999999999]:1.6939899999999852,30825[&height_95%_HPD={4.9999999873762135E-6,7.000000323387212E-6},length_range={19.486939,38.970859},height_median=5.0000003852801456E-6,length_95%_HPD={19.486939,38.970859},height=5.500000270330929E-6,height_range={4.9999999873762135E-6,7.000000323387212E-6},length=32.621784749999996,length_median=36.014670499999994]:36.014670499999994)[&height_95%_HPD={19.486943999999994,38.97086600000034},length_range={9.600663,16.622108},height_median=36.01467550000038,length_95%_HPD={9.600663,16.622108},height=32.621790250000274,posterior=1.0,height_range={19.486943999999994,38.97086600000034},length=12.214909250000002,length_median=11.318433]:10.459030500000011)[&height_95%_HPD={36.10905200000002,50.29033400000037},length_range={1.564877,2.749811},height_median=46.47370600000039,length_95%_HPD={1.564877,2.749811},height=44.83669950000029,posterior=1.0,height_range={36.10905200000002,50.29033400000037},length=2.0013275,length_median=1.8453110000000001]:1.7050100000000157)[&height_95%_HPD={38.85886300000004,52.135813000000326},length_range={3.399833,10.096964},height_median=48.178716000000406,length_95%_HPD={3.399833,10.096964},height=46.838027000000295,posterior=1.0,height_range={38.85886300000004,52.135813000000326},length=5.37830475,length_median=4.008210999999999]:4.36626799999982)[&height_95%_HPD={47.63097500000043,56.14438400000029},length_range={13.692182,16.928522},height_median=52.54498400000023,length_95%_HPD={13.692182,16.928522},height=52.21633175000029,posterior=1.0,height_range={47.63097500000043,56.14438400000029},length=15.476633000000001,length_median=15.642914000000001]:15.308850000000007,30826[&height_95%_HPD={5.000000044219632E-6,7.000000323387212E-6},length_range={61.99128,73.072899},height_median=5.0000004421235644E-6,length_95%_HPD={61.99128,73.072899},height=5.500000312963493E-6,height_range={5.000000044219632E-6,7.000000323387212E-6},length=67.69295925,length_median=67.85382899999999]:67.85382899999979)[&height_95%_HPD={61.99128500000046,73.07290600000033},length_range={0.114944,0.145032},height_median=67.85383400000023,length_95%_HPD={0.114944,0.145032},height=67.69296475000031,posterior=1.0,height_range={61.99128500000046,73.07290600000033},length=0.13273849999999998,length_median=0.135489]:0.14025499999999624)[&height_95%_HPD={62.10622900000044,73.20840600000031},length_range={19.819265,34.788986},height_median=67.99408900000023,length_95%_HPD={19.819265,34.788986},height=67.8257032500003,posterior=1.0,height_range={62.10622900000044,73.20840600000031},length=25.32508625,length_median=23.346047]:28.553729500000117,30827[&height_95%_HPD={5.000000101063051E-6,7.000000323387212E-6},length_range={81.925488,97.582022},height_median=5.500000440861186E-6,length_95%_HPD={81.925488,97.582022},height=5.750000326543159E-6,height_range={5.000000101063051E-6,7.000000323387212E-6},length=93.15078375,length_median=96.54781249999999]:96.5478129999999)[&height_95%_HPD={81.92549400000041,97.5820270000001},length_range={4.154168,9.186675},height_median=96.54781850000035,length_95%_HPD={4.154168,9.186675},height=93.1507895000003,posterior=1.0,height_range={81.92549400000041,97.5820270000001},length=5.7786202499999995,length_median=4.886819]:4.886819000000003)[&height_95%_HPD={86.07966200000044,106.76870200000008},length_range={0.61524,0.72675},height_median=101.43463750000035,length_95%_HPD={0.61524,0.72675},height=98.9294097500003,posterior=1.0,height_range={86.07966200000044,106.76870200000008},length=0.6835095,length_median=0.696024]:0.7267190000000028)[&height_95%_HPD={86.69490200000041,107.4340620000001},length_range={0.643836,0.759679},height_median=102.16135650000035,length_95%_HPD={0.643836,0.759679},height=99.6129192500003,posterior=1.0,height_range={86.69490200000041,107.4340620000001},length=0.7104202500000001,length_median=0.7190829999999999]:0.7595180000000141,((((30828[&height_95%_HPD={4.000000330961484E-6,7.0000005507608876E-6},length_range={33.2842,84.486354},height_median=6.000000240646841E-6,length_95%_HPD={33.2842,84.486354},height=5.7500003407540135E-6,height_range={4.000000330961484E-6,7.0000005507608876E-6},length=68.47684225,length_median=78.0684075]:78.06840700000018,(30829[&height_95%_HPD={4.000000330961484E-6,7.0000005507608876E-6},length_range={13.559179,48.38392},height_median=5.50000024190922E-6,length_95%_HPD={13.559179,48.38392},height=5.500000341385203E-6,height_range={4.000000330961484E-6,7.0000005507608876E-6},length=37.8260105,length_median=44.680471499999996]:44.68047150000018,30830[&height_95%_HPD={4.000000330961484E-6,7.0000005507608876E-6},length_range={13.559179,48.38392},height_median=5.50000024190922E-6,length_95%_HPD={13.559179,48.38392},height=5.500000341385203E-6,height_range={4.000000330961484E-6,7.0000005507608876E-6},length=37.8260105,length_median=44.680471499999996]:44.68047150000018)[&height_95%_HPD={13.55918400000013,48.383926000000315},length_range={19.725021,36.102435},height_median=44.68047700000042,length_95%_HPD={19.725021,36.102435},height=37.82601600000032,posterior=1.0,height_range={13.55918400000013,48.383926000000315},length=30.650832,length_median=33.387936]:33.387935999999996)[&height_95%_HPD={33.284205000000156,84.48636100000033},length_range={6.744743,64.62736},height_median=78.06841300000042,length_95%_HPD={6.744743,64.62736},height=68.47684800000033,posterior=1.0,height_range={33.284205000000156,84.48636100000033},length=21.807427999999998,length_median=7.9288045]:14.339050499999928,((30831[&height_95%_HPD={4.000000330961484E-6,7.000000323387212E-6},length_range={57.81984,74.192479},height_median=5.500000327174348E-6,length_95%_HPD={57.81984,74.192479},height=5.500000327174348E-6,height_range={4.000000330961484E-6,7.000000323387212E-6},length=67.07348325,length_median=68.140807]:68.14080700000005,((((((30832[&height_95%_HPD={4.000000160431227E-6,7.0000005507608876E-6},length_range={5.074543,29.094762},height_median=6.500000324649591E-6,length_95%_HPD={5.074543,29.094762},height=6.000000340122824E-6,height_range={4.000000160431227E-6,7.0000005507608876E-6},length=21.9854695,length_median=26.8862865]:26.886286500000097,30833[&height_95%_HPD={4.000000160431227E-6,7.0000005507608876E-6},length_range={5.074543,29.094762},height_median=6.500000324649591E-6,length_95%_HPD={5.074543,29.094762},height=6.000000340122824E-6,height_range={4.000000160431227E-6,7.0000005507608876E-6},length=21.9854695,length_median=26.8862865]:26.886286500000097)[&height_95%_HPD={5.074547000000166,29.09476900000027},length_range={5.957328,10.036236},height_median=26.88629300000042,length_95%_HPD={5.957328,10.036236},height=21.98547550000032,posterior=1.0,height_range={5.074547000000166,29.09476900000027},length=8.63716475,length_median=9.2775475]:9.277547499999997,((((((30834[&height_95%_HPD={6.000000212225132E-6,7.0000005507608876E-6},length_range={5.811665,30.273336},height_median=6.50000038149301E-6,length_95%_HPD={5.811665,30.273336},height=6.50000038149301E-6,height_range={6.000000212225132E-6,7.0000005507608876E-6},length=23.01088,length_median=27.9792595]:27.979259500000097,(30835[&height_95%_HPD={6.000000212225132E-6,7.0000005507608876E-6},length_range={4.874822,26.813377},height_median=6.50000038149301E-6,length_95%_HPD={4.874822,26.813377},height=6.50000038149301E-6,height_range={6.000000212225132E-6,7.0000005507608876E-6},length=20.31284725,length_median=24.781595000000003]:24.781595000000095,(30836[&height_95%_HPD={6.000000212225132E-6,7.0000005507608876E-6},length_range={2.141607,20.033808},height_median=6.500000324649591E-6,length_95%_HPD={2.141607,20.033808},height=6.5000003530713E-6,height_range={6.000000212225132E-6,7.0000005507608876E-6},length=14.80154825,length_median=18.515389]:18.51538900000014,(30837[&height_95%_HPD={6.000000212225132E-6,7.0000005507608876E-6},length_range={2.0299,19.385469},height_median=6.500000267806172E-6,length_95%_HPD={2.0299,19.385469},height=6.500000324649591E-6,height_range={6.000000212225132E-6,7.0000005507608876E-6},length=14.3120295,length_median=17.9163745]:17.916374500000188,(((30838[&height_95%_HPD={6.0000002690685506E-6,8.00000054823613E-6},length_range={1.822074,17.045121},height_median=7.000000380230631E-6,length_95%_HPD={1.822074,17.045121},height=7.000000394441486E-6,height_range={6.0000002690685506E-6,8.00000054823613E-6},length=12.59397925,length_median=15.754361]:15.754361500000073,((((30839[&height_95%_HPD={6.000000325911969E-6,8.000000434549293E-6},length_range={1.490684,11.126543},height_median=7.000000323387212E-6,length_95%_HPD={1.490684,11.126543},height=7.0000003518089216E-6,height_range={6.000000325911969E-6,8.000000434549293E-6},length=8.29712425,length_median=10.285635]:10.28563500000007,(30840[&height_95%_HPD={5.000000214749889E-6,9.000000432024535E-6},length_range={1.463747,10.583726},height_median=7.000000323387212E-6,length_95%_HPD={1.463747,10.583726},height=7.000000323387212E-6,height_range={5.000000214749889E-6,9.000000432024535E-6},length=7.903915500000001,length_median=9.7840945]:9.784094500000037,(30841[&height_95%_HPD={6.000000212225132E-6,9.000000432024535E-6},length_range={1.439497,10.248624},height_median=7.000000323387212E-6,length_95%_HPD={1.439497,10.248624},height=7.250000322756023E-6,height_range={6.000000212225132E-6,9.000000432024535E-6},length=7.65923,length_median=9.4743995]:9.474400000000003,30842[&height_95%_HPD={6.000000212225132E-6,9.000000432024535E-6},length_range={1.439497,10.248624},height_median=7.000000323387212E-6,length_95%_HPD={1.439497,10.248624},height=7.250000322756023E-6,height_range={6.000000212225132E-6,9.000000432024535E-6},length=7.65923,length_median=9.4743995]:9.474400000000003)[&height_95%_HPD={1.439503000000343,10.24863200000027},length_range={0.02425,0.335102},height_median=9.474407000000326,length_95%_HPD={0.02425,0.335102},height=7.6592372500003165,posterior=1.0,height_range={1.439503000000343,10.24863200000027},length=0.24468525,length_median=0.3096945]:0.3096945000000346)[&height_95%_HPD={1.463753000000338,10.583734000000277},length_range={0.026937,0.542817},height_median=9.78410150000036,length_95%_HPD={0.026937,0.542817},height=7.903922500000334,posterior=1.0,height_range={1.463753000000338,10.583734000000277},length=0.39320874999999994,length_median=0.5015405]:0.5015405000000328)[&height_95%_HPD={1.4906900000003134,11.12655100000029},length_range={0.210271,3.518406},height_median=10.285642000000394,length_95%_HPD={0.210271,3.518406},height=8.297131250000348,posterior=1.0,height_range={1.4906900000003134,11.12655100000029},length=2.55790575,length_median=3.251473]:3.2514730000000327,30843[&height_95%_HPD={6.0000002690685506E-6,8.00000054823613E-6},length_range={1.700955,14.64495},height_median=6.500000324649591E-6,length_95%_HPD={1.700955,14.64495},height=6.750000366650966E-6,height_range={6.0000002690685506E-6,8.00000054823613E-6},length=10.85503025,length_median=13.537108]:13.537108500000102)[&height_95%_HPD={1.7009610000002908,14.644957000000318},length_range={0.031745,0.73343},height_median=13.537115000000426,length_95%_HPD={0.031745,0.73343},height=10.855037000000365,posterior=1.0,height_range={1.7009610000002908,14.644957000000318},length=0.53008225,length_median=0.6775770000000001]:0.6775769999999852,30844[&height_95%_HPD={6.0000002690685506E-6,8.00000054823613E-6},length_range={1.7327,15.37838},height_median=6.500000324649591E-6,length_95%_HPD={1.7327,15.37838},height=6.750000366650966E-6,height_range={6.0000002690685506E-6,8.00000054823613E-6},length=11.3851125,length_median=14.214685]:14.214685500000087)[&height_95%_HPD={1.7327060000002916,15.378387000000316},length_range={0.040215,0.823707},height_median=14.214692000000412,length_95%_HPD={0.040215,0.823707},height=11.385119250000358,posterior=1.0,height_range={1.7327060000002916,15.378387000000316},length=0.5964382500000001,length_median=0.7609155000000001]:0.7609155000000101,30845[&height_95%_HPD={6.0000002690685506E-6,8.000000434549293E-6},length_range={1.772915,16.202087},height_median=6.500000324649591E-6,length_95%_HPD={1.772915,16.202087},height=6.750000338229256E-6,height_range={6.0000002690685506E-6,8.000000434549293E-6},length=11.98155075,length_median=14.9756005]:14.975601000000097)[&height_95%_HPD={1.7729210000002809,16.20209400000033},length_range={0.049159,0.843034},height_median=14.975607500000422,length_95%_HPD={0.049159,0.843034},height=11.981557500000363,posterior=1.0,height_range={1.7729210000002809,16.20209400000033},length=0.61242875,length_median=0.778761]:0.7787610000000313)[&height_95%_HPD={1.8220800000002555,17.045128000000318},length_range={0.062173,0.826436},height_median=15.754368500000453,length_95%_HPD={0.062173,0.826436},height=12.59398625000037,posterior=1.0,height_range={1.8220800000002555,17.045128000000318},length=0.6038707499999999,length_median=0.7634369999999999]:0.7634370000000104,(30846[&height_95%_HPD={6.0000002690685506E-6,8.000000207175617E-6},length_range={1.678749,16.542809},height_median=6.5000004383364285E-6,length_95%_HPD={1.678749,16.542809},height=6.750000338229256E-6,height_range={6.0000002690685506E-6,8.000000207175617E-6},length=12.199957000000001,length_median=15.289135000000002]:15.289134999999987,30847[&height_95%_HPD={6.0000002690685506E-6,8.000000207175617E-6},length_range={1.678749,16.542809},height_median=6.5000004383364285E-6,length_95%_HPD={1.678749,16.542809},height=6.750000338229256E-6,height_range={6.0000002690685506E-6,8.000000207175617E-6},length=12.199957000000001,length_median=15.289135000000002]:15.289134999999987)[&height_95%_HPD={1.6787550000002511,16.54281700000024},length_range={0.205498,1.328747},height_median=15.289141500000426,length_95%_HPD={0.205498,1.328747},height=12.199963750000336,posterior=1.0,height_range={1.6787550000002511,16.54281700000024},length=0.99789325,length_median=1.228664]:1.2286640000000375)[&height_95%_HPD={1.8842530000002284,17.871564000000262},length_range={0.05749,0.737038},height_median=16.517805500000463,length_95%_HPD={0.05749,0.737038},height=13.197857000000354,posterior=1.0,height_range={1.8842530000002284,17.871564000000262},length=0.5390845,length_median=0.680905]:0.6809049999999957,30848[&height_95%_HPD={6.000000325911969E-6,8.000000207175617E-6},length_range={1.941736,18.608594},height_median=7.000000380230631E-6,length_95%_HPD={1.941736,18.608594},height=7.000000323387212E-6,height_range={6.000000325911969E-6,8.000000207175617E-6},length=13.736934499999998,length_median=17.198704]:17.19870350000008)[&height_95%_HPD={1.9417430000002014,18.608602000000246},length_range={0.088163,0.776874},height_median=17.19871050000046,length_95%_HPD={0.088163,0.776874},height=13.736941500000341,posterior=1.0,height_range={1.9417430000002014,18.608602000000246},length=0.5750945000000001,length_median=0.7176705]:0.717670499999997)[&height_95%_HPD={2.02990600000021,19.385476000000267},length_range={0.111707,0.648339},height_median=17.916381000000456,length_95%_HPD={0.111707,0.648339},height=14.312036000000347,posterior=1.0,height_range={2.02990600000021,19.385476000000267},length=0.48951875,length_median=0.5990145]:0.5990145000000098)[&height_95%_HPD={2.141613000000234,20.03381500000023},length_range={2.733215,6.779569},height_median=18.515395500000466,length_95%_HPD={2.733215,6.779569},height=14.80155475000035,posterior=1.0,height_range={2.141613000000234,20.03381500000023},length=5.511299000000001,length_median=6.266206]:6.266206000000011)[&height_95%_HPD={4.874828000000207,26.81338400000027},length_range={0.936843,3.459959},height_median=24.781601500000477,length_95%_HPD={0.936843,3.459959},height=20.312853750000357,posterior=1.0,height_range={4.874828000000207,26.81338400000027},length=2.69803275,length_median=3.1976645]:3.197664500000002)[&height_95%_HPD={5.811671000000217,30.273343000000295},length_range={0.153559,0.633735},height_median=27.97926600000048,length_95%_HPD={0.153559,0.633735},height=23.010886500000368,posterior=1.0,height_range={5.811671000000217,30.273343000000295},length=0.48957325000000007,length_median=0.5854995000000001]:0.585499499999969,30849[&height_95%_HPD={6.000000212225132E-6,7.0000005507608876E-6},length_range={5.965224,30.907071},height_median=6.500000324649591E-6,length_95%_HPD={5.965224,30.907071},height=6.5000003530713E-6,height_range={6.000000212225132E-6,7.0000005507608876E-6},length=23.500453250000003,length_median=28.564759000000002]:28.564759000000123)[&height_95%_HPD={5.96523000000019,30.907078000000297},length_range={0.226744,0.657449},height_median=28.564765500000448,length_95%_HPD={0.226744,0.657449},height=23.500459750000346,posterior=1.0,height_range={5.96523000000019,30.907078000000297},length=0.524733,length_median=0.6073695]:0.6073695000000043,((30850[&height_95%_HPD={5.000000214749889E-6,7.0000005507608876E-6},length_range={0.149929,0.880978},height_median=6.50000038149301E-6,length_95%_HPD={0.149929,0.880978},height=6.250000382124199E-6,height_range={5.000000214749889E-6,7.0000005507608876E-6},length=0.6648005000000001,length_median=0.8141475]:0.8141475000001037,30851[&height_95%_HPD={5.000000214749889E-6,7.0000005507608876E-6},length_range={0.149929,0.880978},height_median=6.50000038149301E-6,length_95%_HPD={0.149929,0.880978},height=6.250000382124199E-6,height_range={5.000000214749889E-6,7.0000005507608876E-6},length=0.6648005000000001,length_median=0.8141475]:0.8141475000001037)[&height_95%_HPD={0.14993400000020074,0.8809850000003507},length_range={4.417225,24.65765},height_median=0.8141540000004852,length_95%_HPD={4.417225,24.65765},height=0.6648067500003805,posterior=1.0,height_range={0.14993400000020074,0.8809850000003507},length=18.66235675,length_median=22.787276]:22.787275999999963,30852[&height_95%_HPD={6.000000155381713E-6,7.0000005507608876E-6},length_range={4.567153,25.538628},height_median=6.500000324649591E-6,length_95%_HPD={4.567153,25.538628},height=6.5000003388604455E-6,height_range={6.000000155381713E-6,7.0000005507608876E-6},length=19.327157000000003,length_median=23.601423500000003]:23.601423500000124)[&height_95%_HPD={4.567159000000174,25.53863500000034},length_range={1.624815,6.025892},height_median=23.601430000000448,length_95%_HPD={1.624815,6.025892},height=19.327163500000353,posterior=1.0,height_range={4.567159000000174,25.53863500000034},length=4.698029249999999,length_median=5.570705]:5.570705000000004)[&height_95%_HPD={6.191974000000187,31.56452700000034},length_range={0.44996,0.646978},height_median=29.172135000000452,length_95%_HPD={0.44996,0.646978},height=24.025192750000357,posterior=1.0,height_range={6.191974000000187,31.56452700000034},length=0.53948175,length_median=0.5304945]:0.4902034999999785,30853[&height_95%_HPD={6.000000155381713E-6,7.0000005507608876E-6},length_range={6.838946,32.095062},height_median=6.500000324649591E-6,length_95%_HPD={6.838946,32.095062},height=6.5000003388604455E-6,height_range={6.000000155381713E-6,7.0000005507608876E-6},length=24.564667999999998,length_median=29.662332]:29.662332000000106)[&height_95%_HPD={6.838952000000177,32.09506900000031},length_range={2.148765,2.72095},height_median=29.66233850000043,length_95%_HPD={2.148765,2.72095},height=24.564674500000336,posterior=1.0,height_range={6.838952000000177,32.09506900000031},length=2.4747942500000004,length_median=2.5147310000000003]:2.5147309999999834,(((((30854[&height_95%_HPD={6.000000155381713E-6,7.00000043707405E-6},length_range={5.647639,24.808694},height_median=7.000000380230631E-6,length_95%_HPD={5.647639,24.808694},height=6.750000338229256E-6,height_range={6.000000155381713E-6,7.00000043707405E-6},length=19.07888875,length_median=22.929611]:22.92961100000005,((((30855[&height_95%_HPD={6.000000212225132E-6,8.000000320862455E-6},length_range={1.459606,6.526867},height_median=6.5000004383364285E-6,length_95%_HPD={1.459606,6.526867},height=6.750000352440111E-6,height_range={6.000000212225132E-6,8.000000320862455E-6},length=5.01304925,length_median=6.032862]:6.032862000000023,30856[&height_95%_HPD={6.000000212225132E-6,8.000000320862455E-6},length_range={1.459606,6.526867},height_median=6.5000004383364285E-6,length_95%_HPD={1.459606,6.526867},height=6.750000352440111E-6,height_range={6.000000212225132E-6,8.000000320862455E-6},length=5.01304925,length_median=6.032862]:6.032862000000023)[&height_95%_HPD={1.4596120000002202,6.526875000000359},length_range={1.985369,8.866759},height_median=6.032868500000461,length_95%_HPD={1.985369,8.866759},height=5.013056000000375,posterior=1.0,height_range={1.4596120000002202,6.526875000000359},length=6.81067775,length_median=8.1952915]:8.195291499999996,30857[&height_95%_HPD={6.000000212225132E-6,8.000000320862455E-6},length_range={3.444975,15.393626},height_median=6.5000004383364285E-6,length_95%_HPD={3.444975,15.393626},height=6.750000352440111E-6,height_range={6.000000212225132E-6,8.000000320862455E-6},length=11.823727,length_median=14.2281535]:14.228153500000019)[&height_95%_HPD={3.4449810000002117,15.393634000000361},length_range={0.860307,3.814083},height_median=14.228160000000457,length_95%_HPD={0.860307,3.814083},height=11.823733750000372,posterior=1.0,height_range={3.4449810000002117,15.393634000000361},length=2.93113,length_median=3.525065]:3.5250649999999837,(30858[&height_95%_HPD={6.000000212225132E-6,8.000000434549293E-6},length_range={2.572323,13.514881},height_median=6.5000004383364285E-6,length_95%_HPD={2.572323,13.514881},height=6.75000038086182E-6,height_range={6.000000212225132E-6,8.000000434549293E-6},length=10.26743175,length_median=12.4912615]:12.491261500000007,(30859[&height_95%_HPD={6.000000212225132E-6,8.000000320862455E-6},length_range={0.122757,0.611162},height_median=6.50000038149301E-6,length_95%_HPD={0.122757,0.611162},height=6.7500003240184014E-6,height_range={6.000000212225132E-6,8.000000320862455E-6},length=0.4659205,length_median=0.5648815]:0.5648815000000127,30860[&height_95%_HPD={6.000000212225132E-6,8.000000320862455E-6},length_range={0.122757,0.611162},height_median=6.50000038149301E-6,length_95%_HPD={0.122757,0.611162},height=6.7500003240184014E-6,height_range={6.000000212225132E-6,8.000000320862455E-6},length=0.4659205,length_median=0.5648815]:0.5648815000000127)[&height_95%_HPD={0.12276300000019091,0.6111700000003566},length_range={2.449566,12.903719},height_median=0.5648880000003942,length_95%_HPD={2.449566,12.903719},height=0.46592725000033397,posterior=1.0,height_range={0.12276300000019091,0.6111700000003566},length=9.801511249999999,length_median=11.92638]:11.926380000000051)[&height_95%_HPD={2.5723290000001953,13.51488900000038},length_range={1.732959,5.692828},height_median=12.491268000000446,length_95%_HPD={1.732959,5.692828},height=10.267438500000367,posterior=1.0,height_range={2.5723290000001953,13.51488900000038},length=4.48742525,length_median=5.261957]:5.261956999999995)[&height_95%_HPD={4.305288000000189,19.207717000000343},length_range={0.146043,0.55635},height_median=17.75322500000044,length_95%_HPD={0.146043,0.55635},height=14.754863750000354,posterior=1.0,height_range={4.305288000000189,19.207717000000343},length=0.43267950000000005,length_median=0.5141625000000001]:0.5141624999999976,(30861[&height_95%_HPD={6.000000212225132E-6,7.000000209700374E-6},length_range={3.013375,15.05289},height_median=6.000000439598807E-6,length_95%_HPD={3.013375,15.05289},height=6.25000032528078E-6,height_range={6.000000212225132E-6,7.000000209700374E-6},length=11.472935750000001,length_median=13.912739]:13.912738999999988,(30862[&height_95%_HPD={5.0000004421235644E-6,7.000000209700374E-6},length_range={0.98461,5.078602},height_median=6.000000382755388E-6,length_95%_HPD={0.98461,5.078602},height=6.000000354333679E-6,height_range={5.0000004421235644E-6,7.000000209700374E-6},length=3.86274375,length_median=4.6938815]:4.69388100000009,30863[&height_95%_HPD={5.0000004421235644E-6,7.000000209700374E-6},length_range={0.98461,5.078602},height_median=6.000000382755388E-6,length_95%_HPD={0.98461,5.078602},height=6.000000354333679E-6,height_range={5.0000004421235644E-6,7.000000209700374E-6},length=3.86274375,length_median=4.6938815]:4.69388100000009)[&height_95%_HPD={0.9846160000001873,5.078609000000256},length_range={2.028765,9.974288},height_median=4.693887000000473,length_95%_HPD={2.028765,9.974288},height=3.862749750000347,posterior=1.0,height_range={0.9846160000001873,5.078609000000256},length=7.610192250000001,length_median=9.218858]:9.218857999999955)[&height_95%_HPD={3.0133810000002086,15.052897000000257},length_range={1.43795,4.71117},height_median=13.912745000000427,length_95%_HPD={1.43795,4.71117},height=11.47294200000033,posterior=1.0,height_range={3.0133810000002086,15.052897000000257},length=3.7146012500000003,length_median=4.3546425]:4.354642500000011)[&height_95%_HPD={4.451331000000209,19.764067000000296},length_range={1.196314,5.044634},height_median=18.26738750000044,length_95%_HPD={1.196314,5.044634},height=15.187543250000346,posterior=1.0,height_range={4.451331000000209,19.764067000000296},length=3.8913522499999997,length_median=4.6622305]:4.662230499999993)[&height_95%_HPD={5.647645000000182,24.80870100000027},length_range={2.37664,5.132642},height_median=22.92961800000043,length_95%_HPD={2.37664,5.132642},height=19.07889550000033,posterior=1.0,height_range={5.647645000000182,24.80870100000027},length=4.249125749999999,length_median=4.7436105]:4.743610499999988,(30864[&height_95%_HPD={5.00000015790647E-6,8.000000434549293E-6},length_range={7.964514,29.337655},height_median=6.500000324649591E-6,length_95%_HPD={7.964514,29.337655},height=6.500000310438736E-6,height_range={5.00000015790647E-6,8.000000434549293E-6},length=22.883262499999997,length_median=27.1154405]:27.115441500000117,(((30865[&height_95%_HPD={5.00000015790647E-6,7.00000043707405E-6},length_range={4.48089,17.00077},height_median=6.50000038149301E-6,length_95%_HPD={4.48089,17.00077},height=6.250000339491635E-6,height_range={5.00000015790647E-6,7.00000043707405E-6},length=13.227299,length_median=15.713768]:15.713768000000073,((((30866[&height_95%_HPD={4.000000160431227E-6,8.000000434549293E-6},length_range={0.75809,3.382542},height_median=6.000000439598807E-6,length_95%_HPD={0.75809,3.382542},height=6.0000003685445336E-6,height_range={4.000000160431227E-6,8.000000434549293E-6},length=2.598349,length_median=3.126382]:3.1263830000000326,30867[&height_95%_HPD={4.000000160431227E-6,8.000000434549293E-6},length_range={0.75809,3.382542},height_median=6.000000439598807E-6,length_95%_HPD={0.75809,3.382542},height=6.0000003685445336E-6,height_range={4.000000160431227E-6,8.000000434549293E-6},length=2.598349,length_median=3.126382]:3.1263830000000326)[&height_95%_HPD={0.7580940000001419,3.38254800000027},length_range={0.141027,0.745495},height_median=3.126389000000472,length_95%_HPD={0.141027,0.745495},height=2.598355000000339,posterior=1.0,height_range={0.7580940000001419,3.38254800000027},length=0.56612225,length_median=0.6889835]:0.6889835000000062,30868[&height_95%_HPD={5.00000015790647E-6,8.000000434549293E-6},length_range={0.899116,4.128037},height_median=6.000000439598807E-6,length_95%_HPD={0.899116,4.128037},height=6.250000367913344E-6,height_range={5.00000015790647E-6,8.000000434549293E-6},length=3.164471,length_median=3.8153655]:3.8153665000000387)[&height_95%_HPD={0.8991210000001502,4.128043000000275},length_range={0.149562,0.685071},height_median=3.8153725000004783,length_95%_HPD={0.149562,0.685071},height=3.1644772500003455,posterior=1.0,height_range={0.8991210000001502,4.128043000000275},length=0.5252685,length_median=0.6332205]:0.6332204999999931,((30869[&height_95%_HPD={6.000000155381713E-6,9.000000318337698E-6},length_range={0.390782,3.143454},height_median=6.000000439598807E-6,length_95%_HPD={0.390782,3.143454},height=6.750000338229256E-6,height_range={6.000000155381713E-6,9.000000318337698E-6},length=2.3361095,length_median=2.905101]:2.905102499999998,(30870[&height_95%_HPD={5.00000015790647E-6,9.000000318337698E-6},length_range={0.193329,1.647171},height_median=6.000000439598807E-6,length_95%_HPD={0.193329,1.647171},height=6.5000003388604455E-6,height_range={5.00000015790647E-6,9.000000318337698E-6},length=1.2212115000000001,length_median=1.522173]:1.5221744999999487,30871[&height_95%_HPD={5.00000015790647E-6,9.000000318337698E-6},length_range={0.193329,1.647171},height_median=6.000000439598807E-6,length_95%_HPD={0.193329,1.647171},height=6.5000003388604455E-6,height_range={5.00000015790647E-6,9.000000318337698E-6},length=1.2212115000000001,length_median=1.522173]:1.5221744999999487)[&height_95%_HPD={0.19333400000016354,1.6471770000003971},length_range={0.197454,1.496283},height_median=1.5221805000003883,length_95%_HPD={0.197454,1.496283},height=1.2212180000003343,posterior=1.0,height_range={0.19333400000016354,1.6471770000003971},length=1.11489825,length_median=1.3829280000000002]:1.3829280000000495)[&height_95%_HPD={0.3907880000001569,3.1434600000003456},length_range={0.544661,1.121149},height_median=2.9051085000004377,length_95%_HPD={0.544661,1.121149},height=2.3361162500003445,posterior=1.0,height_range={0.3907880000001569,3.1434600000003456},length=0.9347074999999999,length_median=1.0365099999999998]:1.0365100000000211,((30872[&height_95%_HPD={4.000000160431227E-6,8.000000434549293E-6},length_range={0.72598,3.05717},height_median=6.000000325911969E-6,length_95%_HPD={0.72598,3.05717},height=6.000000311701115E-6,height_range={4.000000160431227E-6,8.000000434549293E-6},length=2.3586567499999997,length_median=2.8257385]:2.825739500000111,30873[&height_95%_HPD={4.000000160431227E-6,8.000000434549293E-6},length_range={0.72598,3.05717},height_median=6.000000325911969E-6,length_95%_HPD={0.72598,3.05717},height=6.000000311701115E-6,height_range={4.000000160431227E-6,8.000000434549293E-6},length=2.3586567499999997,length_median=2.8257385]:2.825739500000111)[&height_95%_HPD={0.7259840000001532,3.057176000000254},length_range={0.120294,0.651655},height_median=2.825745500000437,length_95%_HPD={0.120294,0.651655},height=2.3586627500003203,posterior=1.0,height_range={0.7259840000001532,3.057176000000254},length=0.49411174999999996,length_median=0.602249]:0.6022489999999721,30874[&height_95%_HPD={5.00000015790647E-6,8.000000320862455E-6},length_range={0.846273,3.708825},height_median=6.000000325911969E-6,length_95%_HPD={0.846273,3.708825},height=6.250000282648216E-6,height_range={5.00000015790647E-6,8.000000320862455E-6},length=2.85276825,length_median=3.4279875]:3.427988500000083)[&height_95%_HPD={0.8462780000001544,3.7088310000002593},length_range={0.089171,0.555778},height_median=3.427994500000409,length_95%_HPD={0.089171,0.555778},height=2.852774500000308,posterior=1.0,height_range={0.8462780000001544,3.7088310000002593},length=0.41804925000000004,length_median=0.5136240000000001]:0.5136240000000498)[&height_95%_HPD={0.9354490000001761,4.264609000000291},length_range={0.113234,0.548505},height_median=3.941618500000459,length_95%_HPD={0.113234,0.548505},height=3.2708237500003463,posterior=1.0,height_range={0.9354490000001761,4.264609000000291},length=0.418922,length_median=0.5069745]:0.5069745000000125)[&height_95%_HPD={1.0486830000001532,4.813114000000269},length_range={3.242722,11.637721},height_median=4.448593000000471,length_95%_HPD={3.242722,11.637721},height=3.689745750000341,posterior=1.0,height_range={1.0486830000001532,4.813114000000269},length=9.098584,length_median=10.7569465]:10.75694649999997,30875[&height_95%_HPD={5.00000015790647E-6,8.000000434549293E-6},length_range={4.2914,16.450828},height_median=6.50000038149301E-6,length_95%_HPD={4.2914,16.450828},height=6.5000003388604455E-6,height_range={5.00000015790647E-6,8.000000434549293E-6},length=12.788323250000001,length_median=15.2055325]:15.20553300000006)[&height_95%_HPD={4.291405000000168,16.450835000000325},length_range={0.18949,0.549942},height_median=15.205539500000441,length_95%_HPD={0.18949,0.549942},height=12.788329750000344,posterior=1.0,height_range={4.291405000000168,16.450835000000325},length=0.4389755,length_median=0.508235]:0.5082350000000133)[&height_95%_HPD={4.480895000000146,17.000777000000312},length_range={2.051414,3.956135},height_median=15.713774500000454,length_95%_HPD={2.051414,3.956135},height=13.227305250000342,posterior=1.0,height_range={4.480895000000146,17.000777000000312},length=3.330129,length_median=3.6564835]:3.6564835000000073,(30876[&height_95%_HPD={5.00000015790647E-6,7.00000043707405E-6},length_range={6.479764,20.73957},height_median=6.000000382755388E-6,length_95%_HPD={6.479764,20.73957},height=6.000000340122824E-6,height_range={5.00000015790647E-6,7.00000043707405E-6},length=16.38952,length_median=19.169373]:19.169373500000063,(30877[&height_95%_HPD={5.00000015790647E-6,8.000000434549293E-6},length_range={0.116267,0.266233},height_median=6.000000325911969E-6,length_95%_HPD={0.116267,0.266233},height=6.250000311069925E-6,height_range={5.00000015790647E-6,8.000000434549293E-6},length=0.21866,length_median=0.24607]:0.24607100000008586,30878[&height_95%_HPD={5.00000015790647E-6,8.000000434549293E-6},length_range={0.116267,0.266233},height_median=6.000000325911969E-6,length_95%_HPD={0.116267,0.266233},height=6.250000311069925E-6,height_range={5.00000015790647E-6,8.000000434549293E-6},length=0.21866,length_median=0.24607]:0.24607100000008586)[&height_95%_HPD={0.11627200000015137,0.2662390000002688},length_range={6.363497,20.473337},height_median=0.24607700000041177,length_95%_HPD={6.363497,20.473337},height=0.21866625000031092,posterior=1.0,height_range={0.11627200000015137,0.2662390000002688},length=16.170859749999998,length_median=18.9233025]:18.923302500000034)[&height_95%_HPD={6.479769000000147,20.739576000000284},length_range={0.05254,0.217336},height_median=19.169379500000446,length_95%_HPD={0.05254,0.217336},height=16.38952600000033,posterior=1.0,height_range={6.479769000000147,20.739576000000284},length=0.16790825,length_median=0.20087850000000002]:0.20087850000001595)[&height_95%_HPD={6.5323090000001685,20.95691200000033},length_range={1.070334,5.660547},height_median=19.37025800000046,length_95%_HPD={1.070334,5.660547},height=16.557434250000355,posterior=1.0,height_range={6.5323090000001685,20.95691200000033},length=4.2984375,length_median=5.231434500000001]:5.231434500000006,30879[&height_95%_HPD={5.00000015790647E-6,8.000000434549293E-6},length_range={7.602638,26.617453},height_median=6.000000382755388E-6,length_95%_HPD={7.602638,26.617453},height=6.250000339491635E-6,height_range={5.00000015790647E-6,8.000000434549293E-6},length=20.8558655,length_median=24.601685500000002]:24.601686500000085)[&height_95%_HPD={7.602643000000171,26.61745900000028},length_range={0.361876,2.720202},height_median=24.601692500000468,length_95%_HPD={0.361876,2.720202},height=20.855871750000347,posterior=1.0,height_range={7.602643000000171,26.61745900000028},length=2.0273972500000004,length_median=2.5137555000000003]:2.5137554999999736)[&height_95%_HPD={7.964519000000166,29.337661000000253},length_range={0.059766,0.603682},height_median=27.11544800000044,length_95%_HPD={0.059766,0.603682},height=22.883269000000325,posterior=1.0,height_range={7.964519000000166,29.337661000000253},length=0.44475225,length_median=0.5577805]:0.5577804999999785)[&height_95%_HPD={8.02428500000019,29.941343000000302},length_range={0.06049,0.542873},height_median=27.67322850000042,length_95%_HPD={0.06049,0.542873},height=23.328021250000333,posterior=1.0,height_range={8.02428500000019,29.941343000000302},length=0.40158325,length_median=0.501485]:0.5014850000000024,30880[&height_95%_HPD={5.000000214749889E-6,7.00000043707405E-6},length_range={8.08477,30.484209},height_median=7.000000380230631E-6,length_95%_HPD={8.08477,30.484209},height=6.5000003530713E-6,height_range={5.000000214749889E-6,7.00000043707405E-6},length=23.729598,length_median=28.1747065]:28.174706500000042)[&height_95%_HPD={8.084775000000207,30.484216000000288},length_range={0.067278,0.667268},height_median=28.174713500000422,length_95%_HPD={0.067278,0.667268},height=23.729604500000335,posterior=1.0,height_range={8.084775000000207,30.484216000000288},length=0.49179425,length_median=0.6163155]:0.6163155000000131,30881[&height_95%_HPD={6.000000212225132E-6,7.00000043707405E-6},length_range={8.152047,31.151478},height_median=6.000000382755388E-6,length_95%_HPD={8.152047,31.151478},height=6.2500003537024895E-6,height_range={6.000000212225132E-6,7.00000043707405E-6},length=24.2213925,length_median=28.7910225]:28.791023000000052)[&height_95%_HPD={8.152053000000194,31.151484000000323},length_range={0.086132,0.638083},height_median=28.791029000000435,length_95%_HPD={0.086132,0.638083},height=24.221398750000347,posterior=1.0,height_range={8.152053000000194,31.151484000000323},length=0.47576075,length_median=0.589414]:0.589414000000005,30882[&height_95%_HPD={6.000000212225132E-6,7.00000043707405E-6},length_range={8.238179,31.789561},height_median=6.000000382755388E-6,length_95%_HPD={8.238179,31.789561},height=6.2500003537024895E-6,height_range={6.000000212225132E-6,7.00000043707405E-6},length=24.69715325,length_median=29.380436500000002]:29.380437000000057)[&height_95%_HPD={8.238185000000215,31.789567000000375},length_range={0.749532,3.026452},height_median=29.38044300000044,length_95%_HPD={0.749532,3.026452},height=24.697159500000367,posterior=1.0,height_range={8.238185000000215,31.789567000000375},length=2.34230925,length_median=2.7966265000000003]:2.7966264999999737)[&height_95%_HPD={8.987717000000202,34.816019000000324},length_range={1.856129,3.947288},height_median=32.177069500000414,length_95%_HPD={1.856129,3.947288},height=27.03946875000034,posterior=1.0,height_range={8.987717000000202,34.816019000000324},length=3.27443325,length_median=3.647158]:3.6471579999999904,(((30883[&height_95%_HPD={5.000000328436727E-6,7.00000043707405E-6},length_range={1.076536,9.517925},height_median=6.500000267806172E-6,length_95%_HPD={1.076536,9.517925},height=6.25000032528078E-6,height_range={5.000000328436727E-6,7.00000043707405E-6},length=7.0461705,length_median=8.7951105]:8.795110000000136,30884[&height_95%_HPD={5.000000328436727E-6,7.00000043707405E-6},length_range={1.076536,9.517925},height_median=6.500000267806172E-6,length_95%_HPD={1.076536,9.517925},height=6.25000032528078E-6,height_range={5.000000328436727E-6,7.00000043707405E-6},length=7.0461705,length_median=8.7951105]:8.795110000000136)[&height_95%_HPD={1.0765420000001882,9.517932000000314},length_range={0.951216,9.882442},height_median=8.795116500000404,length_95%_HPD={0.951216,9.882442},height=7.046176750000328,posterior=1.0,height_range={1.0765420000001882,9.517932000000314},length=7.27450175,length_median=9.132174500000001]:9.132174499999962,30885[&height_95%_HPD={5.00000015790647E-6,7.00000043707405E-6},length_range={2.027753,19.400367},height_median=6.000000325911969E-6,length_95%_HPD={2.027753,19.400367},height=6.000000311701115E-6,height_range={5.00000015790647E-6,7.00000043707405E-6},length=14.320672499999999,length_median=17.927284999999998]:17.92728500000004)[&height_95%_HPD={2.0277580000001763,19.400374000000284},length_range={3.533941,12.5075},height_median=17.927291000000366,length_95%_HPD={3.533941,12.5075},height=14.320678500000298,posterior=1.0,height_range={2.0277580000001763,19.400374000000284},length=9.79005525,length_median=11.55939]:11.559390000000036,30886[&height_95%_HPD={5.000000214749889E-6,7.00000043707405E-6},length_range={5.561694,31.907867},height_median=6.000000325911969E-6,length_95%_HPD={5.561694,31.907867},height=6.000000325911969E-6,height_range={5.000000214749889E-6,7.00000043707405E-6},length=24.11072775,length_median=29.486674999999998]:29.486675000000076)[&height_95%_HPD={5.561699000000203,31.907874000000334},length_range={5.282147,6.855433},height_median=29.486681000000402,length_95%_HPD={5.282147,6.855433},height=24.110733750000335,posterior=1.0,height_range={5.561699000000203,31.907874000000334},length=6.203168250000001,length_median=6.3375465]:6.337546500000002)[&height_95%_HPD={10.843846000000212,38.76330700000028},length_range={0.188029,0.367698},height_median=35.824227500000404,length_95%_HPD={0.188029,0.367698},height=30.313902000000326,posterior=1.0,height_range={10.843846000000212,38.76330700000028},length=0.30873825,length_median=0.339613]:0.33961300000001415)[&height_95%_HPD={11.031875000000184,39.1310050000003},length_range={0.306347,0.563932},height_median=36.16384050000042,length_95%_HPD={0.306347,0.563932},height=30.62264025000033,posterior=1.0,height_range={11.031875000000184,39.1310050000003},length=0.39833149999999995,length_median=0.3615235]:0.33391900000000874,((((30887[&height_95%_HPD={5.00000015790647E-6,7.0000005507608876E-6},length_range={3.203677,14.707716},height_median=6.50000038149301E-6,length_95%_HPD={3.203677,14.707716},height=6.250000367913344E-6,height_range={5.00000015790647E-6,7.0000005507608876E-6},length=11.27252075,length_median=13.589345000000002]:13.589345000000094,(30888[&height_95%_HPD={5.00000015790647E-6,7.00000043707405E-6},length_range={1.457077,7.297482},height_median=5.500000497704605E-6,length_95%_HPD={1.457077,7.297482},height=5.750000397597432E-6,height_range={5.00000015790647E-6,7.00000043707405E-6},length=5.559301249999999,length_median=6.7413229999999995]:6.741322999999966,(30889[&height_95%_HPD={5.000000214749889E-6,7.000000323387212E-6},length_range={0.189757,0.703932},height_median=5.500000497704605E-6,length_95%_HPD={0.189757,0.703932},height=5.750000383386578E-6,height_range={5.000000214749889E-6,7.000000323387212E-6},length=0.5484887500000001,length_median=0.6501330000000001]:0.6501329999999825,(30890[&height_95%_HPD={5.000000328436727E-6,7.000000323387212E-6},length_range={0.101973,0.344962},height_median=6.000000325911969E-6,length_95%_HPD={0.101973,0.344962},height=6.000000325911969E-6,height_range={5.000000328436727E-6,7.000000323387212E-6},length=0.2710705,length_median=0.3186735]:0.31867300000010346,30891[&height_95%_HPD={5.000000328436727E-6,7.000000323387212E-6},length_range={0.101973,0.344962},height_median=6.000000325911969E-6,length_95%_HPD={0.101973,0.344962},height=6.000000325911969E-6,height_range={5.000000328436727E-6,7.000000323387212E-6},length=0.2710705,length_median=0.3186735]:0.31867300000010346)[&height_95%_HPD={0.101979000000199,0.3449690000003329},length_range={0.087783,0.35897},height_median=0.31867900000042937,length_95%_HPD={0.087783,0.35897},height=0.27107650000034766,posterior=1.0,height_range={0.101979000000199,0.3449690000003329},length=0.277418,length_median=0.3314595]:0.33145950000005087)[&height_95%_HPD={0.18976200000020071,0.7039390000003323},length_range={1.26732,6.59355},height_median=0.6501385000004802,length_95%_HPD={1.26732,6.59355},height=0.5484945000003734,posterior=1.0,height_range={0.18976200000020071,0.7039390000003323},length=5.0108125,length_median=6.09119]:6.091189999999983)[&height_95%_HPD={1.4570820000001845,7.2974890000003825},length_range={1.7466,7.410234},height_median=6.7413285000004635,length_95%_HPD={1.7466,7.410234},height=5.5593070000003735,posterior=1.0,height_range={1.4570820000001845,7.2974890000003825},length=5.71322,length_median=6.8480229999999995]:6.848023000000012)[&height_95%_HPD={3.2036820000001853,14.707723000000328},length_range={1.801398,6.391816},height_median=13.589351500000475,length_95%_HPD={1.801398,6.391816},height=11.272527000000366,posterior=1.0,height_range={3.2036820000001853,14.707723000000328},length=5.002128,length_median=5.907649]:5.907648999999992,30892[&height_95%_HPD={5.000000214749889E-6,7.0000005507608876E-6},length_range={5.005075,21.099532},height_median=6.50000038149301E-6,length_95%_HPD={5.005075,21.099532},height=6.250000382124199E-6,height_range={5.000000214749889E-6,7.0000005507608876E-6},length=16.27464875,length_median=19.496994]:19.496994000000086)[&height_95%_HPD={5.005080000000191,21.099539000000277},length_range={4.357733,11.969487},height_median=19.497000500000468,length_95%_HPD={4.357733,11.969487},height=16.27465500000035,posterior=1.0,height_range={5.005080000000191,21.099539000000277},length=9.613602499999999,length_median=11.063595]:11.06359500000002,30893[&height_95%_HPD={5.000000214749889E-6,7.0000005507608876E-6},length_range={9.362808,33.069019},height_median=6.500000324649591E-6,length_95%_HPD={9.362808,33.069019},height=6.2500003537024895E-6,height_range={5.000000214749889E-6,7.0000005507608876E-6},length=25.88825125,length_median=30.560589]:30.560589000000164)[&height_95%_HPD={9.362813000000187,33.069026000000235},length_range={1.308401,4.081426},height_median=30.56059550000049,length_95%_HPD={1.308401,4.081426},height=25.88825750000035,posterior=1.0,height_range={9.362813000000187,33.069026000000235},length=3.23369275,length_median=3.7724719999999996]:3.772471999999965,(30894[&height_95%_HPD={5.000000214749889E-6,7.0000005507608876E-6},length_range={10.496427,36.715726},height_median=6.500000267806172E-6,length_95%_HPD={10.496427,36.715726},height=6.25000032528078E-6,height_range={5.000000214749889E-6,7.0000005507608876E-6},length=28.7686945,length_median=33.9313125]:33.93131250000016,((((30895[&height_95%_HPD={5.000000214749889E-6,7.0000005507608876E-6},length_range={4.456478,20.908604},height_median=6.000000325911969E-6,length_95%_HPD={4.456478,20.908604},height=6.000000354333679E-6,height_range={5.000000214749889E-6,7.0000005507608876E-6},length=16.003208,length_median=19.323875]:19.323875500000128,30896[&height_95%_HPD={5.000000214749889E-6,7.0000005507608876E-6},length_range={4.456478,20.908604},height_median=6.000000325911969E-6,length_95%_HPD={4.456478,20.908604},height=6.000000354333679E-6,height_range={5.000000214749889E-6,7.0000005507608876E-6},length=16.003208,length_median=19.323875]:19.323875500000128)[&height_95%_HPD={4.456483000000219,20.908610000000294},length_range={0.076766,0.534497},height_median=19.323881500000454,length_95%_HPD={0.076766,0.534497},height=16.003214000000355,posterior=1.0,height_range={4.456483000000219,20.908610000000294},length=0.39977225000000005,length_median=0.49391300000000005]:0.49391299999999205,30897[&height_95%_HPD={4.000000217274646E-6,7.0000005507608876E-6},length_range={4.533245,21.4431},height_median=6.000000325911969E-6,length_95%_HPD={4.533245,21.4431},height=5.750000354964868E-6,height_range={4.000000217274646E-6,7.0000005507608876E-6},length=16.402980499999998,length_median=19.8177885]:19.81778850000012)[&height_95%_HPD={4.5332490000002394,21.443107000000282},length_range={0.075858,0.786257},height_median=19.817794500000446,length_95%_HPD={0.075858,0.786257},height=16.402986250000353,posterior=1.0,height_range={4.5332490000002394,21.443107000000282},length=0.57876875,length_median=0.72648]:0.7264799999999809,30898[&height_95%_HPD={4.000000217274646E-6,7.0000005507608876E-6},length_range={4.609103,22.229358},height_median=5.500000270330929E-6,length_95%_HPD={4.609103,22.229358},height=5.500000327174348E-6,height_range={4.000000217274646E-6,7.0000005507608876E-6},length=16.981749500000003,length_median=20.5442685]:20.544269000000156)[&height_95%_HPD={4.609107000000222,22.22936400000026},length_range={0.755503,4.329168},height_median=20.544274500000427,length_95%_HPD={0.755503,4.329168},height=16.981755000000334,posterior=1.0,height_range={4.609107000000222,22.22936400000026},length=3.2713912499999998,length_median=4.000446999999999]:4.00044699999998,30899[&height_95%_HPD={4.000000217274646E-6,8.00000054823613E-6},length_range={5.364606,26.558525},height_median=6.0000002690685506E-6,length_95%_HPD={5.364606,26.558525},height=6.000000325911969E-6,height_range={4.000000217274646E-6,8.00000054823613E-6},length=20.253140249999998,length_median=24.544715]:24.544715500000137)[&height_95%_HPD={5.364610000000198,26.55853200000024},length_range={5.131822,10.157201},height_median=24.544721500000406,length_95%_HPD={5.131822,10.157201},height=20.253146250000313,posterior=1.0,height_range={5.364610000000198,26.55853200000024},length=8.5155545,length_median=9.3865975]:9.386597500000022)[&height_95%_HPD={10.496432000000198,36.71573300000023},length_range={0.174782,0.434719},height_median=33.93131900000043,length_95%_HPD={0.174782,0.434719},height=28.76870075000032,posterior=1.0,height_range={10.496432000000198,36.71573300000023},length=0.3532495,length_median=0.40174849999999995]:0.40174850000002493)[&height_95%_HPD={10.671214000000191,37.1504520000002},length_range={0.924593,2.342109},height_median=34.33306750000045,length_95%_HPD={0.924593,2.342109},height=29.121950250000324,posterior=1.0,height_range={10.671214000000191,37.1504520000002},length=1.8990215,length_median=2.164692]:2.164691999999974)[&height_95%_HPD={11.595807000000207,39.49256100000025},length_range={0.147991,0.262383},height_median=36.49775950000043,length_95%_HPD={0.147991,0.262383},height=31.020971750000328,posterior=1.0,height_range={11.595807000000207,39.49256100000025},length=0.22376724999999997,length_median=0.2423475]:0.24234749999999394,(((30900[&height_95%_HPD={4.000000217274646E-6,6.000000553285645E-6},length_range={2.153028,13.839848},height_median=5.000000271593308E-6,length_95%_HPD={2.153028,13.839848},height=5.000000328436727E-6,height_range={4.000000217274646E-6,6.000000553285645E-6},length=10.39255525,length_median=12.7886725]:12.788672500000189,(30901[&height_95%_HPD={4.000000217274646E-6,6.000000553285645E-6},length_range={2.039266,13.082465},height_median=5.000000271593308E-6,length_95%_HPD={2.039266,13.082465},height=5.000000328436727E-6,height_range={4.000000217274646E-6,6.000000553285645E-6},length=9.824846749999999,length_median=12.088828]:12.088828000000206,(30902[&height_95%_HPD={4.000000444648322E-6,6.000000553285645E-6},length_range={0.303794,2.704339},height_median=5.50000021348751E-6,length_95%_HPD={0.303794,2.704339},height=5.250000356227247E-6,height_range={4.000000444648322E-6,6.000000553285645E-6},length=2.001417,length_median=2.4987675]:2.498767000000271,(30903[&height_95%_HPD={4.000000217274646E-6,6.000000553285645E-6},length_range={0.15197,1.339264},height_median=4.500000329699105E-6,length_95%_HPD={0.15197,1.339264},height=4.7500003574896255E-6,height_range={4.000000217274646E-6,6.000000553285645E-6},length=0.9915405,length_median=1.2374640000000001]:1.2374645000001578,30904[&height_95%_HPD={4.000000217274646E-6,6.000000553285645E-6},length_range={0.15197,1.339264},height_median=4.500000329699105E-6,length_95%_HPD={0.15197,1.339264},height=4.7500003574896255E-6,height_range={4.000000217274646E-6,6.000000553285645E-6},length=0.9915405,length_median=1.2374640000000001]:1.2374645000001578)[&height_95%_HPD={0.151974000000223,1.3392690000001721},length_range={0.151825,1.365076},height_median=1.2374690000004875,length_95%_HPD={0.151825,1.365076},height=0.9915452500003425,posterior=1.0,height_range={0.151974000000223,1.3392690000001721},length=1.009877,length_median=1.2613035]:1.2613034999999968)[&height_95%_HPD={0.3037990000001969,2.7043450000002167},length_range={1.735471,10.378126},height_median=2.4987725000004843,length_95%_HPD={1.735471,10.378126},height=2.0014222500003456,posterior=1.0,height_range={0.3037990000001969,2.7043450000002167},length=7.8234295000000005,length_median=9.5900605]:9.590060499999993)[&height_95%_HPD={2.039270000000215,13.082471000000169},length_range={0.113762,0.757383},height_median=12.088833000000477,length_95%_HPD={0.113762,0.757383},height=9.824851750000335,posterior=1.0,height_range={2.039270000000215,13.082471000000169},length=0.5677085,length_median=0.6998445]:0.6998444999999833)[&height_95%_HPD={2.1530320000002234,13.839854000000173},length_range={0.180756,0.923011},height_median=12.78867750000046,length_95%_HPD={0.180756,0.923011},height=10.39256025000033,posterior=1.0,height_range={2.1530320000002234,13.839854000000173},length=0.7024095,length_median=0.8529355000000001]:0.852935500000001,30905[&height_95%_HPD={4.000000217274646E-6,6.000000439598807E-6},length_range={2.333784,14.762859},height_median=5.500000270330929E-6,length_95%_HPD={2.333784,14.762859},height=5.250000299383828E-6,height_range={4.000000217274646E-6,6.000000439598807E-6},length=11.0949645,length_median=13.6416075]:13.641607500000191)[&height_95%_HPD={2.3337880000001974,14.762865000000147},length_range={7.076404,22.612326},height_median=13.641613000000461,length_95%_HPD={7.076404,22.612326},height=11.094969750000317,posterior=1.0,height_range={2.3337880000001974,14.762865000000147},length=17.871475999999998,length_median=20.898587]:20.898586999999964,(30906[&height_95%_HPD={4.000000274118065E-6,6.000000439598807E-6},length_range={9.131246,36.745995},height_median=6.000000325911969E-6,length_95%_HPD={9.131246,36.745995},height=5.500000341385203E-6,height_range={4.000000274118065E-6,6.000000439598807E-6},length=28.44861875,length_median=33.958617000000004]:33.95861700000012,30907[&height_95%_HPD={4.000000274118065E-6,6.000000439598807E-6},length_range={9.131246,36.745995},height_median=6.000000325911969E-6,length_95%_HPD={9.131246,36.745995},height=5.500000341385203E-6,height_range={4.000000274118065E-6,6.000000439598807E-6},length=28.44861875,length_median=33.958617000000004]:33.95861700000012)[&height_95%_HPD={9.13125000000025,36.746001000000206},length_range={0.278942,0.62919},height_median=33.95862300000044,length_95%_HPD={0.278942,0.62919},height=28.448624250000336,posterior=1.0,height_range={9.13125000000025,36.746001000000206},length=0.5178214999999999,length_median=0.581577]:0.5815769999999816)[&height_95%_HPD={9.410192000000222,37.3751910000002},length_range={2.020482,2.379753},height_median=34.540200000000425,length_95%_HPD={2.020482,2.379753},height=28.966445750000318,posterior=1.0,height_range={9.410192000000222,37.3751910000002},length=2.27829325,length_median=2.3564689999999997]:2.199906999999996)[&height_95%_HPD={11.743798000000197,39.75494400000025},length_range={0.156077,0.217536},height_median=36.74010700000042,length_95%_HPD={0.156077,0.217536},height=31.244739000000322,posterior=1.0,height_range={11.743798000000197,39.75494400000025},length=0.18542350000000002,length_median=0.1840405]:0.1700505000000021,(30908[&height_95%_HPD={5.00000015790647E-6,6.000000439598807E-6},length_range={7.085635,35.399397},height_median=5.500000327174348E-6,length_95%_HPD={7.085635,35.399397},height=5.500000312963493E-6,height_range={5.00000015790647E-6,6.000000439598807E-6},length=26.97784875,length_median=32.713181500000005]:32.713181500000076,(30909[&height_95%_HPD={4.000000330961484E-6,6.000000439598807E-6},length_range={5.965181,31.269001},height_median=5.500000270330929E-6,length_95%_HPD={5.965181,31.269001},height=5.250000327805537E-6,height_range={4.000000330961484E-6,6.000000439598807E-6},length=23.75618125,length_median=28.8952715]:28.895271000000093,(30910[&height_95%_HPD={4.000000330961484E-6,6.000000439598807E-6},length_range={5.806768,30.513915},height_median=5.500000270330929E-6,length_95%_HPD={5.806768,30.513915},height=5.250000327805537E-6,height_range={4.000000330961484E-6,6.000000439598807E-6},length=23.17888375,length_median=28.197426]:28.197425500000094,((30911[&height_95%_HPD={4.000000217274646E-6,6.000000439598807E-6},length_range={2.187207,9.448363},height_median=6.0000002690685506E-6,length_95%_HPD={2.187207,9.448363},height=5.500000298752639E-6,height_range={4.000000217274646E-6,6.000000439598807E-6},length=7.274382000000001,length_median=8.730979000000001]:8.73097800000005,30912[&height_95%_HPD={4.000000217274646E-6,6.000000439598807E-6},length_range={2.187207,9.448363},height_median=6.0000002690685506E-6,length_95%_HPD={2.187207,9.448363},height=5.500000298752639E-6,height_range={4.000000217274646E-6,6.000000439598807E-6},length=7.274382000000001,length_median=8.730979000000001]:8.73097800000005)[&height_95%_HPD={2.187213000000213,9.448369000000298},length_range={1.325423,7.5392},height_median=8.73098400000032,length_95%_HPD={1.325423,7.5392},height=7.274387500000287,posterior=1.0,height_range={2.187213000000213,9.448369000000298},length=5.69951625,length_median=6.966721]:6.966721000000007,(30913[&height_95%_HPD={5.000000214749889E-6,7.000000323387212E-6},length_range={0.74182,11.046771},height_median=6.0000002690685506E-6,length_95%_HPD={0.74182,11.046771},height=6.0000002690685506E-6,height_range={5.000000214749889E-6,7.000000323387212E-6},length=8.05085175,length_median=10.207408000000001]:10.207407500000045,30914[&height_95%_HPD={5.000000214749889E-6,7.000000323387212E-6},length_range={0.74182,11.046771},height_median=6.0000002690685506E-6,length_95%_HPD={0.74182,11.046771},height=6.0000002690685506E-6,height_range={5.000000214749889E-6,7.000000323387212E-6},length=8.05085175,length_median=10.207408000000001]:10.207407500000045)[&height_95%_HPD={0.7418260000002306,11.046778000000359},length_range={2.77081,5.940791},height_median=10.207413500000314,length_95%_HPD={2.77081,5.940791},height=8.050857750000304,posterior=1.0,height_range={0.7418260000002306,11.046778000000359},length=4.923046,length_median=5.4902915]:5.490291500000012)[&height_95%_HPD={3.5126360000002137,16.98756900000035},length_range={2.294137,13.526352},height_median=15.697705000000326,length_95%_HPD={2.294137,13.526352},height=12.973903750000304,posterior=1.0,height_range={3.5126360000002137,16.98756900000035},length=10.204985249999998,length_median=12.499725999999999]:12.499726000000038)[&height_95%_HPD={5.806773000000192,30.513921000000323},length_range={0.158413,0.755086},height_median=28.197431000000364,length_95%_HPD={0.158413,0.755086},height=23.17888900000031,posterior=1.0,height_range={5.806773000000192,30.513921000000323},length=0.5772975,length_median=0.6978455]:0.6978454999999997)[&height_95%_HPD={5.9651860000001875,31.26900700000033},length_range={1.120454,4.130396},height_median=28.895276500000364,length_95%_HPD={1.120454,4.130396},height=23.75618650000031,posterior=1.0,height_range={5.9651860000001875,31.26900700000033},length=3.2216677500000004,length_median=3.8179105]:3.817910500000039)[&height_95%_HPD={7.085640000000183,35.39940300000035},length_range={3.855139,4.875694},height_median=32.7131870000004,length_95%_HPD={3.855139,4.875694},height=26.977854250000334,posterior=1.0,height_range={7.085640000000183,35.39940300000035},length=4.45230825,length_median=4.539199999999999]:4.19697050000002)[&height_95%_HPD={11.961334000000193,39.9390010000003},length_range={8.294642,44.149274},height_median=36.91015750000042,length_95%_HPD={8.294642,44.149274},height=31.430162500000336,posterior=1.0,height_range={11.961334000000193,39.9390010000003},length=17.99782775,length_median=9.7736975]:12.798970499999939,(30915[&height_95%_HPD={4.000000330961484E-6,7.000000323387212E-6},length_range={39.727457,53.424444},height_median=5.500000384017767E-6,length_95%_HPD={39.727457,53.424444},height=5.5000003555960575E-6,height_range={4.000000330961484E-6,7.000000323387212E-6},length=46.6953465,length_median=46.8147425]:46.814742499999994,(((30916[&height_95%_HPD={4.000000330961484E-6,7.00000043707405E-6},length_range={1.259479,2.638876},height_median=5.500000327174348E-6,length_95%_HPD={1.259479,2.638876},height=5.5000003555960575E-6,height_range={4.000000330961484E-6,7.00000043707405E-6},length=2.1934500000000003,length_median=2.4377225]:2.437722000000065,30917[&height_95%_HPD={4.000000330961484E-6,7.00000043707405E-6},length_range={1.259479,2.638876},height_median=5.500000327174348E-6,length_95%_HPD={1.259479,2.638876},height=5.5000003555960575E-6,height_range={4.000000330961484E-6,7.00000043707405E-6},length=2.1934500000000003,length_median=2.4377225]:2.437722000000065)[&height_95%_HPD={1.2594840000002137,2.638883000000419},length_range={5.910414,9.161655},height_median=2.437727500000392,length_95%_HPD={5.910414,9.161655},height=2.193455500000354,posterior=1.0,height_range={1.2594840000002137,2.638883000000419},length=8.00053725,length_median=8.46504]:8.465040000000045,30918[&height_95%_HPD={5.000000214749889E-6,6.000000439598807E-6},length_range={7.169893,11.800532},height_median=5.500000440861186E-6,length_95%_HPD={7.169893,11.800532},height=5.500000384017767E-6,height_range={5.000000214749889E-6,6.000000439598807E-6},length=10.19398725,length_median=10.902762]:10.902761999999996)[&height_95%_HPD={7.169898000000217,11.800538000000415},length_range={25.300459,42.148889},height_median=10.902767500000436,length_95%_HPD={25.300459,42.148889},height=10.193992750000376,posterior=1.0,height_range={7.169898000000217,11.800538000000415},length=31.76477275,length_median=29.804871499999997]:30.701582499999944,((30919[&height_95%_HPD={5.000000214749889E-6,6.000000553285645E-6},length_range={26.094848,38.602578},height_median=5.500000384017767E-6,length_95%_HPD={26.094848,38.602578},height=5.500000384017767E-6,height_range={5.000000214749889E-6,6.000000553285645E-6},length=31.54674525,length_median=30.744777499999998]:30.744777499999998,30920[&height_95%_HPD={5.000000214749889E-6,6.000000553285645E-6},length_range={26.094848,38.602578},height_median=5.500000384017767E-6,length_95%_HPD={26.094848,38.602578},height=5.500000384017767E-6,height_range={5.000000214749889E-6,6.000000553285645E-6},length=31.54674525,length_median=30.744777499999998]:30.744777499999998)[&height_95%_HPD={26.09485400000051,38.60258300000021},length_range={4.891047,6.146307},height_median=30.744783000000382,length_95%_HPD={4.891047,6.146307},height=31.54675075000037,posterior=1.0,height_range={26.09485400000051,38.60258300000021},length=5.64174725,length_median=5.7648174999999995]:5.764817499999992,(30921[&height_95%_HPD={5.000000328436727E-6,7.000000323387212E-6},length_range={1.206417,1.650745},height_median=6.000000382755388E-6,length_95%_HPD={1.206417,1.650745},height=6.000000354333679E-6,height_range={5.000000328436727E-6,7.000000323387212E-6},length=1.47665475,length_median=1.5247285000000002]:1.5247280000000387,30922[&height_95%_HPD={5.000000328436727E-6,7.000000323387212E-6},length_range={1.206417,1.650745},height_median=6.000000382755388E-6,length_95%_HPD={1.206417,1.650745},height=6.000000354333679E-6,height_range={5.000000328436727E-6,7.000000323387212E-6},length=1.47665475,length_median=1.5247285000000002]:1.5247280000000387)[&height_95%_HPD={1.2064230000001999,1.6507520000003524},length_range={29.586887,43.542467},height_median=1.5247340000004215,length_95%_HPD={29.586887,43.542467},height=1.4766607500003488,posterior=1.0,height_range={1.2064230000001999,1.6507520000003524},length=35.71183725,length_median=34.8589975]:34.98486649999995)[&height_95%_HPD={30.985901000000524,44.74889000000019},length_range={4.321674,5.095205},height_median=36.509600500000374,length_95%_HPD={4.321674,5.095205},height=37.188498000000365,posterior=1.0,height_range={30.985901000000524,44.74889000000019},length=4.7702675,length_median=4.832095499999999]:5.094749500000006)[&height_95%_HPD={35.3075750000005,49.31878700000021},length_range={4.105662,5.210867},height_median=41.60435000000038,length_95%_HPD={4.105662,5.210867},height=41.95876550000037,posterior=1.0,height_range={35.3075750000005,49.31878700000021},length=4.7365865,length_median=4.8149085]:5.210397999999998)[&height_95%_HPD={39.72746300000051,53.42444900000021},length_range={2.455634,2.894638},height_median=46.81474800000038,length_95%_HPD={2.455634,2.894638},height=46.69535200000037,posterior=1.0,height_range={39.72746300000051,53.42444900000021},length=2.73263825,length_median=2.7901404999999997]:2.894379999999984)[&height_95%_HPD={42.18309700000049,56.110608000000184},length_range={15.636749,18.433307},height_median=49.70912800000036,length_95%_HPD={15.636749,18.433307},height=49.42799025000035,posterior=1.0,height_range={42.18309700000049,56.110608000000184},length=17.645498500000002,length_median=18.255969]:18.431684500000017)[&height_95%_HPD={57.819846000000496,74.1924840000002},length_range={12.891484,15.195839},height_median=68.14081250000038,length_95%_HPD={12.891484,15.195839},height=67.07348875000037,posterior=1.0,height_range={57.819846000000496,74.1924840000002},length=14.547099750000001,length_median=15.050538]:15.194552999999985,(30923[&height_95%_HPD={4.000000160431227E-6,7.000000323387212E-6},length_range={53.014886,62.496038},height_median=5.0000003852801456E-6,length_95%_HPD={53.014886,62.496038},height=5.250000313594683E-6,height_range={4.000000160431227E-6,7.000000323387212E-6},length=59.91187975,length_median=62.0682975]:62.06829649999989,((30924[&height_95%_HPD={4.000000444648322E-6,7.0000005507608876E-6},length_range={17.116012,20.179434},height_median=6.000000240646841E-6,length_95%_HPD={17.116012,20.179434},height=5.750000369175723E-6,height_range={4.000000444648322E-6,7.0000005507608876E-6},length=19.07187375,length_median=19.4960245]:19.496023000000065,30925[&height_95%_HPD={4.000000444648322E-6,7.0000005507608876E-6},length_range={17.116012,20.179434},height_median=6.000000240646841E-6,length_95%_HPD={17.116012,20.179434},height=5.750000369175723E-6,height_range={4.000000444648322E-6,7.0000005507608876E-6},length=19.07187375,length_median=19.4960245]:19.496023000000065)[&height_95%_HPD={17.116019000000506,20.179441000000338},length_range={16.836989,20.065606},height_median=19.496029000000306,length_95%_HPD={16.836989,20.065606},height=19.071879500000364,posterior=1.0,height_range={17.116019000000506,20.179441000000338},length=18.496187250000002,length_median=18.541077]:18.449472999999983,(30926[&height_95%_HPD={3.000000447173079E-6,7.0000005507608876E-6},length_range={33.963433,40.041432},height_median=6.000000240646841E-6,length_95%_HPD={33.963433,40.041432},height=5.500000369806912E-6,height_range={3.000000447173079E-6,7.0000005507608876E-6},length=37.3494825,length_median=37.6965325]:37.69653050000005,30927[&height_95%_HPD={3.000000447173079E-6,7.0000005507608876E-6},length_range={33.963433,40.041432},height_median=6.000000240646841E-6,length_95%_HPD={33.963433,40.041432},height=5.500000369806912E-6,height_range={3.000000447173079E-6,7.0000005507608876E-6},length=37.3494825,length_median=37.6965325]:37.69653050000005)[&height_95%_HPD={33.9634400000005,40.04143900000031},length_range={0.172776,0.294359},height_median=37.69653650000029,length_95%_HPD={0.172776,0.294359},height=37.34948800000035,posterior=1.0,height_range={33.9634400000005,40.04143900000031},length=0.21857875,length_median=0.20359]:0.24896549999999706)[&height_95%_HPD={34.1362160000005,40.24504700000034},length_range={18.878676,25.998539},height_median=37.94550200000029,length_95%_HPD={18.878676,25.998539},height=37.568066750000355,posterior=1.0,height_range={34.1362160000005,40.24504700000034},length=22.343818249999998,length_median=22.249029]:24.122799499999985)[&height_95%_HPD={53.014892000000486,62.49604500000032},length_range={17.696438,27.448454},height_median=62.068301500000274,length_95%_HPD={17.696438,27.448454},height=59.91188500000034,posterior=1.0,height_range={53.014892000000486,62.49604500000032},length=21.7087035,length_median=20.844960999999998]:21.26706400000009)[&height_95%_HPD={70.71133000000049,89.10029300000019},length_range={7.699282,9.072751},height_median=83.33536550000036,length_95%_HPD={7.699282,9.072751},height=81.62058850000035,posterior=1.0,height_range={70.71133000000049,89.10029300000019},length=8.6636875,length_median=8.9413585]:9.072097999999983)[&height_95%_HPD={78.41061200000047,97.91156500000017},length_range={8.043059,9.843377},height_median=92.40746350000035,length_95%_HPD={8.043059,9.843377},height=90.28427600000033,posterior=1.0,height_range={78.41061200000047,97.91156500000017},length=9.204252499999999,length_median=9.465287]:9.465287000000018,((((((30928[&height_95%_HPD={3.0000003334862413E-6,7.00000043707405E-6},length_range={7.115801,50.009598},height_median=5.500000327174348E-6,length_95%_HPD={7.115801,50.009598},height=5.250000356227247E-6,height_range={3.0000003334862413E-6,7.00000043707405E-6},length=37.37934175,length_median=46.195984]:46.19598350000007,30929[&height_95%_HPD={3.0000003334862413E-6,7.00000043707405E-6},length_range={7.115801,50.009598},height_median=5.500000327174348E-6,length_95%_HPD={7.115801,50.009598},height=5.250000356227247E-6,height_range={3.0000003334862413E-6,7.00000043707405E-6},length=37.37934175,length_median=46.195984]:46.19598350000007)[&height_95%_HPD={7.115805000000194,50.00960500000042},length_range={3.207162,5.157667},height_median=46.195989000000395,length_95%_HPD={3.207162,5.157667},height=37.37934700000035,posterior=1.0,height_range={7.115805000000194,50.00960500000042},length=4.47615,length_median=4.7698855]:4.769885500000015,(30930[&height_95%_HPD={2.0000003360109986E-6,7.00000043707405E-6},length_range={5.620569,40.551589},height_median=5.500000270330929E-6,length_95%_HPD={5.620569,40.551589},height=5.000000328436727E-6,height_range={2.0000003360109986E-6,7.00000043707405E-6},length=30.269241250000004,length_median=37.4524035]:37.45240250000012,30931[&height_95%_HPD={2.0000003360109986E-6,7.00000043707405E-6},length_range={5.620569,40.551589},height_median=5.500000270330929E-6,length_95%_HPD={5.620569,40.551589},height=5.000000328436727E-6,height_range={2.0000003360109986E-6,7.00000043707405E-6},length=30.269241250000004,length_median=37.4524035]:37.45240250000012)[&height_95%_HPD={5.620574000000204,40.55159500000036},length_range={4.702393,14.615677},height_median=37.45240800000039,length_95%_HPD={4.702393,14.615677},height=30.269246250000336,posterior=1.0,height_range={5.620574000000204,40.55159500000036},length=11.58625075,length_median=13.5134665]:13.513466500000021)[&height_95%_HPD={10.322967000000176,55.16727200000037},length_range={4.928369,6.20233},height_median=50.96587450000041,length_95%_HPD={4.928369,6.20233},height=41.85549700000034,posterior=1.0,height_range={10.322967000000176,55.16727200000037},length=5.651461,length_median=5.737572500000001]:5.737572499999999,(30932[&height_95%_HPD={3.0000003334862413E-6,7.00000043707405E-6},length_range={12.800027,59.081731},height_median=5.000000243171598E-6,length_95%_HPD={12.800027,59.081731},height=5.000000314225872E-6,height_range={3.0000003334862413E-6,7.00000043707405E-6},length=45.2640155,length_median=54.587152]:54.587152000000145,((((((30933[&height_95%_HPD={3.000000447173079E-6,7.000000323387212E-6},length_range={2.834425,26.566605},height_median=5.000000243171598E-6,length_95%_HPD={2.834425,26.566605},height=5.000000314225872E-6,height_range={3.000000447173079E-6,7.000000323387212E-6},length=19.621514249999997,length_median=24.5425135]:24.542513500000155,30934[&height_95%_HPD={3.000000447173079E-6,7.000000323387212E-6},length_range={2.834425,26.566605},height_median=5.000000243171598E-6,length_95%_HPD={2.834425,26.566605},height=5.000000314225872E-6,height_range={3.000000447173079E-6,7.000000323387212E-6},length=19.621514249999997,length_median=24.5425135]:24.542513500000155)[&height_95%_HPD={2.8344290000001706,26.566611000000307},length_range={3.723383,11.612731},height_median=24.542518500000398,length_95%_HPD={3.723383,11.612731},height=19.62151925000032,posterior=1.0,height_range={2.8344290000001706,26.566611000000307},length=9.198124749999998,length_median=10.728192499999999]:10.728192499999977,((((30935[&height_95%_HPD={3.000000447173079E-6,7.000000323387212E-6},length_range={5.361009,29.407554},height_median=5.000000243171598E-6,length_95%_HPD={5.361009,29.407554},height=5.000000314225872E-6,height_range={3.000000447173079E-6,7.000000323387212E-6},length=22.2758485,length_median=27.1674155]:27.167415500000146,((30936[&height_95%_HPD={3.000000447173079E-6,7.000000323387212E-6},length_range={2.910131,20.994859},height_median=5.50000024190922E-6,length_95%_HPD={2.910131,20.994859},height=5.250000313594683E-6,height_range={3.000000447173079E-6,7.000000323387212E-6},length=15.674055000000001,length_median=19.395615]:19.395614500000136,30937[&height_95%_HPD={3.000000447173079E-6,7.000000323387212E-6},length_range={2.910131,20.994859},height_median=5.50000024190922E-6,length_95%_HPD={2.910131,20.994859},height=5.250000313594683E-6,height_range={3.000000447173079E-6,7.000000323387212E-6},length=15.674055000000001,length_median=19.395615]:19.395614500000136)[&height_95%_HPD={2.9101360000001364,20.994865000000345},length_range={0.409529,1.41103},height_median=19.395620000000378,length_95%_HPD={0.409529,1.41103},height=15.67406025000031,posterior=1.0,height_range={2.9101360000001364,20.994865000000345},length=1.106905,length_median=1.3035305]:1.3035305000000221,30938[&height_95%_HPD={3.000000447173079E-6,7.000000323387212E-6},length_range={3.31966,22.405889},height_median=5.50000024190922E-6,length_95%_HPD={3.31966,22.405889},height=5.250000313594683E-6,height_range={3.000000447173079E-6,7.000000323387212E-6},length=16.78096,length_median=20.6991455]:20.699145000000158)[&height_95%_HPD={3.319665000000157,22.405895000000328},length_range={2.041349,7.001664},height_median=20.6991505000004,length_95%_HPD={2.041349,7.001664},height=16.78096525000032,posterior=1.0,height_range={3.319665000000157,22.405895000000328},length=5.49488825,length_median=6.46827]:6.46826999999999)[&height_95%_HPD={5.361014000000182,29.407559000000333},length_range={0.156987,0.791367},height_median=27.16742050000039,length_95%_HPD={0.156987,0.791367},height=22.275853500000323,posterior=1.0,height_range={5.361014000000182,29.407559000000333},length=0.60262325,length_median=0.7310695]:0.731069500000018,30939[&height_95%_HPD={3.000000447173079E-6,7.000000323387212E-6},length_range={5.517996,30.19892},height_median=5.500000270330929E-6,length_95%_HPD={5.517996,30.19892},height=5.250000327805537E-6,height_range={3.000000447173079E-6,7.000000323387212E-6},length=22.8784715,length_median=27.898485]:27.898484500000137)[&height_95%_HPD={5.518001000000197,30.19892600000037},length_range={0.098294,0.907137},height_median=27.898490000000407,length_95%_HPD={0.098294,0.907137},height=22.878476750000345,posterior=1.0,height_range={5.518001000000197,30.19892600000037},length=0.670363,length_median=0.8380105]:0.8380104999999958,30940[&height_95%_HPD={3.000000447173079E-6,7.00000043707405E-6},length_range={5.61629,31.106057},height_median=5.500000327174348E-6,length_95%_HPD={5.61629,31.106057},height=5.250000384648956E-6,height_range={3.000000447173079E-6,7.00000043707405E-6},length=23.5488345,length_median=28.7364955]:28.736495000000076)[&height_95%_HPD={5.616295000000207,31.106063000000404},length_range={0.175126,1.17221},height_median=28.736500500000403,length_95%_HPD={0.175126,1.17221},height=23.548839750000354,posterior=1.0,height_range={5.616295000000207,31.106063000000404},length=0.8782787499999999,length_median=1.0828894999999998]:1.0828894999999932,(30941[&height_95%_HPD={3.000000447173079E-6,7.00000043707405E-6},length_range={4.786404,25.927027},height_median=5.000000300015017E-6,length_95%_HPD={4.786404,25.927027},height=5.000000371069291E-6,height_range={3.000000447173079E-6,7.00000043707405E-6},length=19.65436825,length_median=23.952021000000002]:23.952021000000116,30942[&height_95%_HPD={3.000000447173079E-6,7.00000043707405E-6},length_range={4.786404,25.927027},height_median=5.000000300015017E-6,length_95%_HPD={4.786404,25.927027},height=5.000000371069291E-6,height_range={3.000000447173079E-6,7.00000043707405E-6},length=19.65436825,length_median=23.952021000000002]:23.952021000000116)[&height_95%_HPD={4.786408000000165,25.927033000000392},length_range={1.005013,6.35124},height_median=23.952026000000416,length_95%_HPD={1.005013,6.35124},height=19.654373250000347,posterior=1.0,height_range={4.786408000000165,25.927033000000392},length=4.77274525,length_median=5.867364]:5.867363999999981)[&height_95%_HPD={5.7914210000001844,32.278273000000354},length_range={0.766391,5.901069},height_median=29.819390000000396,length_95%_HPD={0.766391,5.901069},height=24.427118500000333,posterior=1.0,height_range={5.7914210000001844,32.278273000000354},length=4.3925255,length_median=5.451321]:5.451320999999979)[&height_95%_HPD={6.557812000000183,38.17934200000036},length_range={0.137258,1.125365},height_median=35.270711000000375,length_95%_HPD={0.137258,1.125365},height=28.819644000000324,posterior=1.0,height_range={6.557812000000183,38.17934200000036},length=0.8354425,length_median=1.0395735]:1.0395735000000172,30943[&height_95%_HPD={3.000000447173079E-6,6.000000325911969E-6},length_range={6.695066,39.304701},height_median=5.000000243171598E-6,length_95%_HPD={6.695066,39.304701},height=4.750000314857061E-6,height_range={3.000000447173079E-6,6.000000325911969E-6},length=29.65508175,length_median=36.31028]:36.31027950000015)[&height_95%_HPD={6.6950700000001575,39.30470700000035},length_range={0.203931,1.301337},height_median=36.31028450000039,length_95%_HPD={0.203931,1.301337},height=29.655086500000323,posterior=1.0,height_range={6.6950700000001575,39.30470700000035},length=0.9774015,length_median=1.202169]:1.2021689999999978,30944[&height_95%_HPD={3.000000447173079E-6,7.000000323387212E-6},length_range={6.898997,40.606038},height_median=5.000000243171598E-6,length_95%_HPD={6.898997,40.606038},height=5.000000314225872E-6,height_range={3.000000447173079E-6,7.000000323387212E-6},length=30.632483,length_median=37.512448500000005]:37.51244850000015)[&height_95%_HPD={6.899001000000169,40.60604400000034},length_range={0.176373,0.910366},height_median=37.51245350000039,length_95%_HPD={0.176373,0.910366},height=30.632488000000322,posterior=1.0,height_range={6.899001000000169,40.60604400000034},length=0.6922284999999999,length_median=0.8410875]:0.8410875000000146,30945[&height_95%_HPD={3.000000447173079E-6,7.00000043707405E-6},length_range={7.07537,41.516404},height_median=5.000000243171598E-6,length_95%_HPD={7.07537,41.516404},height=5.000000342647581E-6,height_range={3.000000447173079E-6,7.00000043707405E-6},length=31.324711500000003,length_median=38.353536000000005]:38.35353600000016)[&height_95%_HPD={7.075374000000181,41.51641000000029},length_range={3.868117,13.74784},height_median=38.353541000000405,length_95%_HPD={3.868117,13.74784},height=31.32471650000032,posterior=1.0,height_range={7.075374000000181,41.51641000000029},length=10.75599325,length_median=12.704008]:12.704007999999988,(30946[&height_95%_HPD={4.000000160431227E-6,7.000000323387212E-6},length_range={0.351133,2.619048},height_median=5.500000270330929E-6,length_95%_HPD={0.351133,2.619048},height=5.5000002561200745E-6,height_range={4.000000160431227E-6,7.000000323387212E-6},length=1.9522284999999997,length_median=2.4193664999999998]:2.4193665000000806,(30947[&height_95%_HPD={4.000000160431227E-6,7.000000323387212E-6},length_range={0.188316,1.291258},height_median=5.000000271593308E-6,length_95%_HPD={0.188316,1.291258},height=5.250000256751264E-6,height_range={4.000000160431227E-6,7.000000323387212E-6},length=0.9662999999999999,length_median=1.192813]:1.1928135000000566,30948[&height_95%_HPD={4.000000160431227E-6,7.000000323387212E-6},length_range={0.188316,1.291258},height_median=5.000000271593308E-6,length_95%_HPD={0.188316,1.291258},height=5.250000256751264E-6,height_range={4.000000160431227E-6,7.000000323387212E-6},length=0.9662999999999999,length_median=1.192813]:1.1928135000000566)[&height_95%_HPD={0.1883200000001466,1.291264000000183},length_range={0.162817,1.327791},height_median=1.1928185000003282,length_95%_HPD={0.162817,1.327791},height=0.9663052500002465,posterior=1.0,height_range={0.1883200000001466,1.291264000000183},length=0.98592875,length_median=1.2265535]:1.2265535000000227)[&height_95%_HPD={0.3511370000001648,2.6190550000002304},length_range={10.592354,52.645195},height_median=2.419372000000351,length_95%_HPD={10.592354,52.645195},height=1.9522340000002742,posterior=1.0,height_range={0.3511370000001648,2.6190550000002304},length=40.12847575,length_median=48.638177]:48.63817700000004)[&height_95%_HPD={10.943491000000165,55.26425000000029},length_range={1.85654,3.817487},height_median=51.05754900000039,length_95%_HPD={1.85654,3.817487},height=42.08070975000031,posterior=1.0,height_range={10.943491000000165,55.26425000000029},length=3.18331075,length_median=3.529608]:3.529607999999996)[&height_95%_HPD={12.80003100000016,59.08173700000032},length_range={1.94508,2.451305},height_median=54.58715700000039,length_95%_HPD={1.94508,2.451305},height=45.26402050000031,posterior=1.0,height_range={12.80003100000016,59.08173700000032},length=2.2429375,length_median=2.2876825]:2.1162900000000207)[&height_95%_HPD={15.251336000000151,61.36960200000033},length_range={5.213724,29.566418},height_median=56.70344700000041,length_95%_HPD={5.213724,29.566418},height=47.506958000000324,posterior=1.0,height_range={15.251336000000151,61.36960200000033},length=11.7596345,length_median=6.129198]:5.671220000000005,((((((30949[&height_95%_HPD={4.0000001035878086E-6,7.00000043707405E-6},length_range={4.264163,32.110607},height_median=5.0000004421235644E-6,length_95%_HPD={4.264163,32.110607},height=5.250000356227247E-6,height_range={4.0000001035878086E-6,7.00000043707405E-6},length=23.926690999999998,length_median=29.665996999999997]:29.665996999999976,(30950[&height_95%_HPD={3.000000106112566E-6,7.00000043707405E-6},length_range={4.181695,31.03339},height_median=5.500000327174348E-6,length_95%_HPD={4.181695,31.03339},height=5.250000299383828E-6,height_range={3.000000106112566E-6,7.00000043707405E-6},length=23.13922075,length_median=28.670899]:28.670899000000077,((30951[&height_95%_HPD={4.0000001035878086E-6,7.0000005507608876E-6},length_range={2.838957,17.837369},height_median=5.500000440861186E-6,length_95%_HPD={2.838957,17.837369},height=5.500000384017767E-6,height_range={4.0000001035878086E-6,7.0000005507608876E-6},length=13.40867775,length_median=16.4791925]:16.47919250000001,30952[&height_95%_HPD={4.0000001035878086E-6,7.0000005507608876E-6},length_range={2.838957,17.837369},height_median=5.500000440861186E-6,length_95%_HPD={2.838957,17.837369},height=5.500000384017767E-6,height_range={4.0000001035878086E-6,7.0000005507608876E-6},length=13.40867775,length_median=16.4791925]:16.47919250000001)[&height_95%_HPD={2.838961000000097,17.837376000000404},length_range={1.276671,12.48657},height_median=16.47919800000045,length_95%_HPD={1.276671,12.48657},height=13.408683250000351,posterior=1.0,height_range={2.838961000000097,17.837376000000404},length=9.20896675,length_median=11.536313]:11.53631299999995,(30953[&height_95%_HPD={4.000000160431227E-6,7.00000043707405E-6},length_range={1.355401,9.880161},height_median=5.500000440861186E-6,length_95%_HPD={1.355401,9.880161},height=5.500000369806912E-6,height_range={4.000000160431227E-6,7.00000043707405E-6},length=7.372960750000001,length_median=9.1281405]:9.128140499999972,30954[&height_95%_HPD={4.000000160431227E-6,7.00000043707405E-6},length_range={1.355401,9.880161},height_median=5.500000440861186E-6,length_95%_HPD={1.355401,9.880161},height=5.500000369806912E-6,height_range={4.000000160431227E-6,7.00000043707405E-6},length=7.372960750000001,length_median=9.1281405]:9.128140499999972)[&height_95%_HPD={1.3554050000001325,9.88016800000048},length_range={2.760227,20.443778},height_median=9.128146000000413,length_95%_HPD={2.760227,20.443778},height=7.37296625000036,posterior=1.0,height_range={1.3554050000001325,9.88016800000048},length=15.24468375,length_median=18.887365000000003]:18.88736499999999)[&height_95%_HPD={4.115632000000119,30.323946000000433},length_range={0.066066,0.709451},height_median=28.0155110000004,length_95%_HPD={0.066066,0.709451},height=22.61765000000034,posterior=1.0,height_range={4.115632000000119,30.323946000000433},length=0.521576,length_median=0.6553935]:0.6553935000000024)[&height_95%_HPD={4.181698000000097,31.033397000000377},length_range={0.082469,1.077217},height_median=28.670904500000404,length_95%_HPD={0.082469,1.077217},height=23.13922600000032,posterior=1.0,height_range={4.181698000000097,31.033397000000377},length=0.78747025,length_median=0.9950975]:0.9950975000000142)[&height_95%_HPD={4.2641670000001,32.110614000000396},length_range={0.703161,5.457481},height_median=29.666002000000418,length_95%_HPD={0.703161,5.457481},height=23.926696250000333,posterior=1.0,height_range={4.2641670000001,32.110614000000396},length=4.06114125,length_median=5.0419615]:5.0419615000000135,30955[&height_95%_HPD={4.0000001035878086E-6,7.00000043707405E-6},length_range={4.967324,37.568088},height_median=5.0000004421235644E-6,length_95%_HPD={4.967324,37.568088},height=5.250000356227247E-6,height_range={4.0000001035878086E-6,7.00000043707405E-6},length=27.987832250000004,length_median=34.707958500000004]:34.70795849999999)[&height_95%_HPD={4.967328000000123,37.568095000000426},length_range={0.137128,0.765812},height_median=34.70796350000043,length_95%_HPD={0.137128,0.765812},height=27.987837500000353,posterior=1.0,height_range={4.967328000000123,37.568095000000426},length=0.57956975,length_median=0.7076695]:0.7076694999999802,30956[&height_95%_HPD={4.000000160431227E-6,8.000000434549293E-6},length_range={5.104452,38.333899},height_median=5.500000384017767E-6,length_95%_HPD={5.104452,38.333899},height=5.7500003407540135E-6,height_range={4.000000160431227E-6,8.000000434549293E-6},length=28.5674015,length_median=35.4156275]:35.41562750000003)[&height_95%_HPD={5.104456000000141,38.33390700000041},length_range={6.758398,13.473605},height_median=35.41563300000041,length_95%_HPD={6.758398,13.473605},height=28.567407250000343,posterior=1.0,height_range={5.104456000000141,38.33390700000041},length=9.03896775,length_median=7.961933999999999]:7.359833500000008,((((((30957[&height_95%_HPD={3.0000001629559847E-6,8.000000434549293E-6},length_range={5.139643,9.415997},height_median=5.500000384017767E-6,length_95%_HPD={5.139643,9.415997},height=5.500000341385203E-6,height_range={3.0000001629559847E-6,8.000000434549293E-6},length=7.98973525,length_median=8.7016505]:8.701650499999971,30958[&height_95%_HPD={3.0000001629559847E-6,8.000000434549293E-6},length_range={5.139643,9.415997},height_median=5.500000384017767E-6,length_95%_HPD={5.139643,9.415997},height=5.500000341385203E-6,height_range={3.0000001629559847E-6,8.000000434549293E-6},length=7.98973525,length_median=8.7016505]:8.701650499999971)[&height_95%_HPD={5.139646000000141,9.416005000000382},length_range={5.511024,8.540623},height_median=8.701656000000355,length_95%_HPD={5.511024,8.540623},height=7.989740750000308,posterior=1.0,height_range={5.139646000000141,9.416005000000382},length=7.4589965,length_median=7.8921695]:7.892169500000023,(((30959[&height_95%_HPD={3.000000106112566E-6,8.000000320862455E-6},length_range={8.70913,12.440419},height_median=5.0000004421235644E-6,length_95%_HPD={8.70913,12.440419},height=5.250000327805537E-6,height_range={3.000000106112566E-6,8.000000320862455E-6},length=11.035648250000001,length_median=11.496522]:11.49652199999997,(30960[&height_95%_HPD={4.000000160431227E-6,8.000000320862455E-6},length_range={7.806763,10.822223},height_median=5.500000440861186E-6,length_95%_HPD={7.806763,10.822223},height=5.7500003407540135E-6,height_range={4.000000160431227E-6,8.000000320862455E-6},length=9.657805499999998,length_median=10.001118]:10.001117999999963,30961[&height_95%_HPD={4.000000160431227E-6,8.000000320862455E-6},length_range={7.806763,10.822223},height_median=5.500000440861186E-6,length_95%_HPD={7.806763,10.822223},height=5.7500003407540135E-6,height_range={4.000000160431227E-6,8.000000320862455E-6},length=9.657805499999998,length_median=10.001118]:10.001117999999963)[&height_95%_HPD={7.80676700000015,10.822231000000329},length_range={0.902366,1.618196},height_median=10.001123500000404,length_95%_HPD={0.902366,1.618196},height=9.657811250000321,posterior=1.0,height_range={7.80676700000015,10.822231000000329},length=1.37784225,length_median=1.4954035]:1.495403500000009)[&height_95%_HPD={8.709133000000122,12.44042700000034},length_range={1.177839,3.231548},height_median=11.496527000000412,length_95%_HPD={1.177839,3.231548},height=11.035653500000322,posterior=1.0,height_range={8.709133000000122,12.44042700000034},length=2.59552775,length_median=2.9863619999999997]:2.9863619999999855,(30962[&height_95%_HPD={3.000000106112566E-6,7.00000043707405E-6},length_range={5.414119,9.273895},height_median=5.000000328436727E-6,length_95%_HPD={5.414119,9.273895},height=5.000000300015017E-6,height_range={3.000000106112566E-6,7.00000043707405E-6},length=7.9573455,length_median=8.570684]:8.570684000000085,30963[&height_95%_HPD={3.000000106112566E-6,7.00000043707405E-6},length_range={5.414119,9.273895},height_median=5.000000328436727E-6,length_95%_HPD={5.414119,9.273895},height=5.000000300015017E-6,height_range={3.000000106112566E-6,7.00000043707405E-6},length=7.9573455,length_median=8.570684]:8.570684000000085)[&height_95%_HPD={5.414122000000134,9.273902000000362},length_range={4.47285,6.398073},height_median=8.570689000000414,length_95%_HPD={4.47285,6.398073},height=7.957350500000331,posterior=1.0,height_range={5.414122000000134,9.273902000000362},length=5.6738307500000005,length_median=5.9122]:5.912199999999984)[&height_95%_HPD={9.886972000000128,15.671975000000316},length_range={0.38411,1.092827},height_median=14.482889000000398,length_95%_HPD={0.38411,1.092827},height=13.63118125000031,posterior=1.0,height_range={9.886972000000128,15.671975000000316},length=0.8740837499999999,length_median=1.009699]:1.009698999999955,30964[&height_95%_HPD={3.0000001629559847E-6,8.000000320862455E-6},length_range={10.271079,16.764794},height_median=5.000000328436727E-6,length_95%_HPD={10.271079,16.764794},height=5.250000285172973E-6,height_range={3.0000001629559847E-6,8.000000320862455E-6},length=14.50525975,length_median=15.492583]:15.492583000000025)[&height_95%_HPD={10.271082000000149,16.764802000000373},length_range={0.379588,1.191826},height_median=15.492588000000353,length_95%_HPD={0.379588,1.191826},height=14.505265000000307,posterior=1.0,height_range={10.271082000000149,16.764802000000373},length=0.9434722499999999,length_median=1.1012374999999999]:1.1012375000000247)[&height_95%_HPD={10.650670000000162,17.956628000000364},length_range={3.428549,12.035164},height_median=16.593825500000378,length_95%_HPD={3.428549,12.035164},height=15.44873725000032,posterior=1.0,height_range={10.650670000000162,17.956628000000364},length=9.4256265,length_median=11.1193965]:11.119396500000022,30965[&height_95%_HPD={3.0000001629559847E-6,7.00000043707405E-6},length_range={14.079216,29.991785},height_median=5.500000327174348E-6,length_95%_HPD={14.079216,29.991785},height=5.250000313594683E-6,height_range={3.0000001629559847E-6,7.00000043707405E-6},length=24.8743585,length_median=27.7132165]:27.713216500000073)[&height_95%_HPD={14.079219000000137,29.991792000000373},length_range={0.045248,0.212036},height_median=27.7132220000004,length_95%_HPD={0.045248,0.212036},height=24.874363750000327,posterior=1.0,height_range={14.079219000000137,29.991792000000373},length=0.16224125,length_median=0.1958405]:0.19584050000000275,(((30966[&height_95%_HPD={3.000000106112566E-6,8.00000054823613E-6},length_range={1.029702,24.111498},height_median=6.000000382755388E-6,length_95%_HPD={1.029702,24.111498},height=5.750000354964868E-6,height_range={3.000000106112566E-6,8.00000054823613E-6},length=17.42393425,length_median=22.277268499999998]:22.27726850000002,30967[&height_95%_HPD={3.000000106112566E-6,8.00000054823613E-6},length_range={1.029702,24.111498},height_median=6.000000382755388E-6,length_95%_HPD={1.029702,24.111498},height=5.750000354964868E-6,height_range={3.000000106112566E-6,8.00000054823613E-6},length=17.42393425,length_median=22.277268499999998]:22.27726850000002)[&height_95%_HPD={1.0297050000000922,24.111506000000418},length_range={0.113175,1.920656},height_median=22.277274500000402,length_95%_HPD={0.113175,1.920656},height=17.42394000000033,posterior=1.0,height_range={1.0297050000000922,24.111506000000418},length=1.39601875,length_median=1.775122]:1.7751220000000103,30968[&height_95%_HPD={3.000000106112566E-6,8.00000054823613E-6},length_range={1.142877,26.032154},height_median=6.000000382755388E-6,length_95%_HPD={1.142877,26.032154},height=5.750000354964868E-6,height_range={3.000000106112566E-6,8.00000054823613E-6},length=18.819952999999998,length_median=24.0523905]:24.05239050000003)[&height_95%_HPD={1.1428800000001047,26.032162000000426},length_range={0.179633,1.066604},height_median=24.052396500000413,length_95%_HPD={0.179633,1.066604},height=18.81995875000034,posterior=1.0,height_range={1.1428800000001047,26.032162000000426},length=0.8045672500000001,length_median=0.986016]:0.986015999999978,30969[&height_95%_HPD={3.000000106112566E-6,7.00000043707405E-6},length_range={1.32251,27.098759},height_median=5.500000384017767E-6,length_95%_HPD={1.32251,27.098759},height=5.250000327805537E-6,height_range={3.000000106112566E-6,7.00000043707405E-6},length=19.62452075,length_median=25.038407]:25.038407000000007)[&height_95%_HPD={1.3225130000001286,27.09876600000041},length_range={2.636759,12.801954},height_median=25.03841250000039,length_95%_HPD={2.636759,12.801954},height=19.62452600000033,posterior=1.0,height_range={1.3225130000001286,27.09876600000041},length=5.412079,length_median=3.1048015]:2.870650000000012)[&height_95%_HPD={14.124467000000152,30.203828000000385},length_range={2.552455,10.141498},height_median=27.909062500000402,length_95%_HPD={2.552455,10.141498},height=25.036605000000336,posterior=1.0,height_range={14.124467000000152,30.203828000000385},length=7.85806575,length_median=9.369155]:9.369155000000006,30970[&height_95%_HPD={3.0000001629559847E-6,7.00000043707405E-6},length_range={16.676919,40.345319},height_median=5.500000327174348E-6,length_95%_HPD={16.676919,40.345319},height=5.250000313594683E-6,height_range={3.0000001629559847E-6,7.00000043707405E-6},length=32.8946655,length_median=37.278211999999996]:37.27821200000008)[&height_95%_HPD={16.67692200000016,40.34532600000034},length_range={0.415032,1.68861},height_median=37.27821750000041,length_95%_HPD={0.415032,1.68861},height=32.89467075000033,posterior=1.0,height_range={16.67692200000016,40.34532600000034},length=1.3057174999999999,length_median=1.5596139999999998]:1.5596140000000105,(30971[&height_95%_HPD={3.0000001629559847E-6,7.00000043707405E-6},length_range={5.261614,33.290896},height_median=5.500000384017767E-6,length_95%_HPD={5.261614,33.290896},height=5.250000342016392E-6,height_range={3.0000001629559847E-6,7.00000043707405E-6},length=25.015705999999998,length_median=30.755156999999997]:30.755157000000025,30972[&height_95%_HPD={3.0000001629559847E-6,7.00000043707405E-6},length_range={5.261614,33.290896},height_median=5.500000384017767E-6,length_95%_HPD={5.261614,33.290896},height=5.250000342016392E-6,height_range={3.0000001629559847E-6,7.00000043707405E-6},length=25.015705999999998,length_median=30.755156999999997]:30.755157000000025)[&height_95%_HPD={5.261617000000172,33.29090300000041},length_range={7.423774,11.830337},height_median=30.75516250000041,length_95%_HPD={7.423774,11.830337},height=25.01571125000035,posterior=1.0,height_range={5.261617000000172,33.29090300000041},length=9.184677,length_median=8.7422985]:8.08266900000001)[&height_95%_HPD={17.091954000000158,42.03393600000038},length_range={1.486107,4.26257},height_median=38.83783150000042,length_95%_HPD={1.486107,4.26257},height=34.200388250000344,posterior=1.0,height_range={17.091954000000158,42.03393600000038},length=3.4059867500000003,length_median=3.937635]:3.937635)[&height_95%_HPD={18.57806100000016,46.29650600000036},length_range={1.207916,2.325565},height_median=42.77546650000042,length_95%_HPD={1.207916,2.325565},height=37.60637500000034,posterior=1.0,height_range={18.57806100000016,46.29650600000036},length=1.95759175,length_median=2.148443]:2.1484430000000145,((30973[&height_95%_HPD={4.000000160431227E-6,6.000000439598807E-6},length_range={10.456671,31.826654},height_median=5.000000328436727E-6,length_95%_HPD={10.456671,31.826654},height=5.000000314225872E-6,height_range={4.000000160431227E-6,6.000000439598807E-6},length=25.271620000000002,length_median=29.401577500000002]:29.40157750000006,30974[&height_95%_HPD={4.000000160431227E-6,6.000000439598807E-6},length_range={10.456671,31.826654},height_median=5.000000328436727E-6,length_95%_HPD={10.456671,31.826654},height=5.000000314225872E-6,height_range={4.000000160431227E-6,6.000000439598807E-6},length=25.271620000000002,length_median=29.401577500000002]:29.40157750000006)[&height_95%_HPD={10.456675000000189,31.826660000000288},length_range={3.948803,10.697745},height_median=29.401582500000387,length_95%_HPD={3.948803,10.697745},height=25.271625000000313,posterior=1.0,height_range={10.456675000000189,31.826660000000288},length=8.604703749999999,length_median=9.8861335]:9.886133500000028,(((30975[&height_95%_HPD={4.000000160431227E-6,6.000000553285645E-6},length_range={3.168931,19.458681},height_median=5.000000328436727E-6,length_95%_HPD={3.168931,19.458681},height=5.000000342647581E-6,height_range={4.000000160431227E-6,6.000000553285645E-6},length=14.64509725,length_median=17.9763885]:17.9763885000001,((30976[&height_95%_HPD={4.0000001035878086E-6,6.000000325911969E-6},length_range={2.084489,16.869016},height_median=4.500000443385943E-6,length_95%_HPD={2.084489,16.869016},height=4.750000329067916E-6,height_range={4.0000001035878086E-6,6.000000325911969E-6},length=12.530404749999999,length_median=15.584057]:15.58405700000003,(30977[&height_95%_HPD={4.000000160431227E-6,7.000000323387212E-6},length_range={1.981615,15.706087},height_median=4.500000443385943E-6,length_95%_HPD={1.981615,15.706087},height=5.000000342647581E-6,height_range={4.000000160431227E-6,7.000000323387212E-6},length=11.676809,length_median=14.509767]:14.50976700000001,30978[&height_95%_HPD={4.000000160431227E-6,7.000000323387212E-6},length_range={1.981615,15.706087},height_median=4.500000443385943E-6,length_95%_HPD={1.981615,15.706087},height=5.000000342647581E-6,height_range={4.000000160431227E-6,7.000000323387212E-6},length=11.676809,length_median=14.509767]:14.50976700000001)[&height_95%_HPD={1.981619000000137,15.706094000000348},length_range={0.102874,1.162928},height_median=14.509771500000454,length_95%_HPD={0.102874,1.162928},height=11.676814000000348,posterior=1.0,height_range={1.981619000000137,15.706094000000348},length=0.8535955,length_median=1.07429]:1.074290000000019)[&height_95%_HPD={2.0844930000001227,16.869022000000314},length_range={0.187115,1.484825},height_median=15.584061500000473,length_95%_HPD={0.187115,1.484825},height=12.530409500000346,posterior=1.0,height_range={2.0844930000001227,16.869022000000314},length=1.10380425,length_median=1.3716385]:1.3716384999999605,30979[&height_95%_HPD={4.0000001035878086E-6,7.000000323387212E-6},length_range={2.271604,18.35384},height_median=5.0000004421235644E-6,length_95%_HPD={2.271604,18.35384},height=5.250000327805537E-6,height_range={4.0000001035878086E-6,7.000000323387212E-6},length=13.6342085,length_median=16.955695]:16.95569499999999)[&height_95%_HPD={2.2716080000001284,18.353847000000314},length_range={0.897327,1.10484},height_median=16.955700000000434,length_95%_HPD={0.897327,1.10484},height=13.634213750000328,posterior=1.0,height_range={2.2716080000001284,18.353847000000314},length=1.0108884999999999,length_median=1.0206935]:1.020693499999993)[&height_95%_HPD={3.168935000000147,19.458687000000282},length_range={3.207552,7.44114},height_median=17.976393500000427,length_95%_HPD={3.207552,7.44114},height=14.64510225000032,posterior=1.0,height_range={3.168935000000147,19.458687000000282},length=6.09972075,length_median=6.8750955000000005]:6.875095499999986,(30980[&height_95%_HPD={4.000000217274646E-6,6.000000439598807E-6},length_range={1.268313,12.080694},height_median=5.0000003852801456E-6,length_95%_HPD={1.268313,12.080694},height=5.000000356858436E-6,height_range={4.000000217274646E-6,6.000000439598807E-6},length=8.917235,length_median=11.1599665]:11.159966500000053,((((30981[&height_95%_HPD={3.0000002197994036E-6,7.00000043707405E-6},length_range={1.007452,8.031046},height_median=5.500000440861186E-6,length_95%_HPD={1.007452,8.031046},height=5.250000384648956E-6,height_range={3.0000002197994036E-6,7.00000043707405E-6},length=5.96938775,length_median=7.4195265]:7.419526499999961,(30982[&height_95%_HPD={3.0000002197994036E-6,7.00000043707405E-6},length_range={0.967394,7.456825},height_median=5.0000004421235644E-6,length_95%_HPD={0.967394,7.456825},height=5.0000003852801456E-6,height_range={3.0000002197994036E-6,7.00000043707405E-6},length=5.55060475,length_median=6.8891]:6.889099999999985,30983[&height_95%_HPD={3.0000002197994036E-6,7.00000043707405E-6},length_range={0.967394,7.456825},height_median=5.0000004421235644E-6,length_95%_HPD={0.967394,7.456825},height=5.0000003852801456E-6,height_range={3.0000002197994036E-6,7.00000043707405E-6},length=5.55060475,length_median=6.8891]:6.889099999999985)[&height_95%_HPD={0.9673970000002328,7.456832000000418},length_range={0.040058,0.574221},height_median=6.889105000000427,length_95%_HPD={0.040058,0.574221},height=5.550609750000376,posterior=1.0,height_range={0.9673970000002328,7.456832000000418},length=0.41878325,length_median=0.530427]:0.5304269999999747)[&height_95%_HPD={1.0074550000002205,8.031053000000384},length_range={0.041699,0.953926},height_median=7.419532000000402,length_95%_HPD={0.041699,0.953926},height=5.969393000000352,posterior=1.0,height_range={1.0074550000002205,8.031053000000384},length=0.6894425000000001,length_median=0.8810725]:0.8810725000000161,30984[&height_95%_HPD={3.0000002197994036E-6,7.00000043707405E-6},length_range={1.049151,8.984972},height_median=5.0000004421235644E-6,length_95%_HPD={1.049151,8.984972},height=5.0000003852801456E-6,height_range={3.0000002197994036E-6,7.00000043707405E-6},length=6.6588305,length_median=8.3005995]:8.300599499999976)[&height_95%_HPD={1.0491540000002146,8.984979000000408},length_range={0.049006,1.143124},height_median=8.300604500000418,length_95%_HPD={0.049006,1.143124},height=6.6588355000003645,posterior=1.0,height_range={1.0491540000002146,8.984979000000408},length=0.82593175,length_median=1.0557985]:1.0557984999999803,30985[&height_95%_HPD={4.000000217274646E-6,7.000000323387212E-6},length_range={1.098156,10.128096},height_median=5.0000003852801456E-6,length_95%_HPD={1.098156,10.128096},height=5.250000327805537E-6,height_range={4.000000217274646E-6,7.000000323387212E-6},length=7.484762,length_median=9.356398]:9.356398000000013)[&height_95%_HPD={1.0981600000002345,10.128103000000351},length_range={0.071539,1.113649},height_median=9.356403000000398,length_95%_HPD={0.071539,1.113649},height=7.4847672500003455,posterior=1.0,height_range={1.0981600000002345,10.128103000000351},length=0.8105987499999999,length_median=1.0286035]:1.028603500000031,30986[&height_95%_HPD={4.000000217274646E-6,7.000000323387212E-6},length_range={1.169695,11.241745},height_median=5.0000004421235644E-6,length_95%_HPD={1.169695,11.241745},height=5.250000356227247E-6,height_range={4.000000217274646E-6,7.000000323387212E-6},length=8.295360749999999,length_median=10.3850015]:10.385001499999987)[&height_95%_HPD={1.1696990000002074,11.24175200000036},length_range={0.098618,0.838948},height_median=10.38500650000043,length_95%_HPD={0.098618,0.838948},height=8.295366000000357,posterior=1.0,height_range={1.1696990000002074,11.24175200000036},length=0.621874,length_median=0.774965]:0.7749650000000088)[&height_95%_HPD={1.268317000000195,12.08070000000032},length_range={5.10817,14.819127},height_median=11.159971500000438,length_95%_HPD={5.10817,14.819127},height=8.917240000000348,posterior=1.0,height_range={1.268317000000195,12.08070000000032},length=11.827583,length_median=13.6915175]:13.691517499999975)[&height_95%_HPD={6.376487000000168,26.8998270000003},length_range={6.622206,13.536425},height_median=24.851489000000413,length_95%_HPD={6.622206,13.536425},height=20.744823000000324,posterior=1.0,height_range={6.376487000000168,26.8998270000003},length=11.2929785,length_median=12.5066415]:12.5066415,30987[&height_95%_HPD={4.000000160431227E-6,7.000000323387212E-6},length_range={12.998689,40.436245},height_median=5.0000003852801456E-6,length_95%_HPD={12.998689,40.436245},height=5.250000313594683E-6,height_range={4.000000160431227E-6,7.000000323387212E-6},length=32.03779625,length_median=37.3581255]:37.35812550000003)[&height_95%_HPD={12.998693000000173,40.43625200000031},length_range={1.406785,2.088153},height_median=37.358130500000414,length_95%_HPD={1.406785,2.088153},height=32.03780150000033,posterior=1.0,height_range={12.998693000000173,40.43625200000031},length=1.83852725,length_median=1.9295855]:1.9295855000000017)[&height_95%_HPD={14.405478000000187,42.52440500000034},length_range={5.175738,6.097666},height_median=39.287716000000415,length_95%_HPD={5.175738,6.097666},height=33.87632875000034,posterior=1.0,height_range={14.405478000000187,42.52440500000034},length=5.687638,length_median=5.738574]:5.636193500000019)[&height_95%_HPD={19.785977000000173,48.622071000000346},length_range={0.108865,0.129095},height_median=44.923909500000434,length_95%_HPD={0.108865,0.129095},height=39.56396675000035,posterior=1.0,height_range={19.785977000000173,48.622071000000346},length=0.11913674999999999,length_median=0.1192935]:0.11929349999999772,(((30988[&height_95%_HPD={3.0000003334862413E-6,8.000000320862455E-6},length_range={2.014074,10.382552},height_median=5.500000327174348E-6,length_95%_HPD={2.014074,10.382552},height=5.500000327174348E-6,height_range={3.0000003334862413E-6,8.000000320862455E-6},length=7.8939665,length_median=9.58962]:9.589619500000026,30989[&height_95%_HPD={3.0000003334862413E-6,8.000000320862455E-6},length_range={2.014074,10.382552},height_median=5.500000327174348E-6,length_95%_HPD={2.014074,10.382552},height=5.500000327174348E-6,height_range={3.0000003334862413E-6,8.000000320862455E-6},length=7.8939665,length_median=9.58962]:9.589619500000026)[&height_95%_HPD={2.014078000000211,10.382560000000353},length_range={5.320968,21.734293},height_median=9.589625000000353,length_95%_HPD={5.320968,21.734293},height=7.893972000000318,posterior=1.0,height_range={2.014078000000211,10.382560000000353},length=16.802637999999998,length_median=20.0776455]:20.077645500000045,30990[&height_95%_HPD={3.0000003334862413E-6,8.000000320862455E-6},length_range={7.335042,32.116845},height_median=5.500000327174348E-6,length_95%_HPD={7.335042,32.116845},height=5.500000327174348E-6,height_range={3.0000003334862413E-6,8.000000320862455E-6},length=24.6966045,length_median=29.6672655]:29.66726500000007)[&height_95%_HPD={7.3350460000002045,32.11685300000033},length_range={7.813839,14.425018},height_median=29.6672705000004,length_95%_HPD={7.813839,14.425018},height=24.696610000000334,posterior=1.0,height_range={7.3350460000002045,32.11685300000033},length=12.2262485,length_median=13.3330685]:13.333068500000024,((30991[&height_95%_HPD={3.000000447173079E-6,8.000000320862455E-6},length_range={7.348624,27.989673},height_median=5.500000384017767E-6,length_95%_HPD={7.348624,27.989673},height=5.500000384017767E-6,height_range={3.000000447173079E-6,8.000000320862455E-6},length=21.76174325,length_median=25.854338]:25.85433750000007,(30992[&height_95%_HPD={3.0000003334862413E-6,8.00000054823613E-6},length_range={3.808056,15.079163},height_median=6.000000240646841E-6,length_95%_HPD={3.808056,15.079163},height=5.7500003407540135E-6,height_range={3.0000003334862413E-6,8.00000054823613E-6},length=11.68567625,length_median=13.927743]:13.927742500000221,30993[&height_95%_HPD={3.0000003334862413E-6,8.00000054823613E-6},length_range={3.808056,15.079163},height_median=6.000000240646841E-6,length_95%_HPD={3.808056,15.079163},height=5.7500003407540135E-6,height_range={3.0000003334862413E-6,8.00000054823613E-6},length=11.68567625,length_median=13.927743]:13.927742500000221)[&height_95%_HPD={3.8080600000001823,15.079171000000315},length_range={3.540568,12.91051},height_median=13.927748500000462,length_95%_HPD={3.540568,12.91051},height=11.685682000000355,posterior=1.0,height_range={3.8080600000001823,15.079171000000315},length=10.07606675,length_median=11.9265945]:11.926594499999993)[&height_95%_HPD={7.34862800000019,27.98968100000036},length_range={5.502003,16.290608},height_median=25.854343000000455,length_95%_HPD={5.502003,16.290608},height=21.761748750000365,posterior=1.0,height_range={7.34862800000019,27.98968100000036},length=12.9756695,length_median=15.0550335]:15.055033499999979,(30994[&height_95%_HPD={3.0000003334862413E-6,8.000000434549293E-6},length_range={2.019617,25.993141},height_median=6.0000002690685506E-6,length_95%_HPD={2.019617,25.993141},height=5.750000326543159E-6,height_range={3.0000003334862413E-6,8.000000434549293E-6},length=19.00507725,length_median=24.0037755]:24.003775000000132,30995[&height_95%_HPD={3.0000003334862413E-6,8.000000434549293E-6},length_range={2.019617,25.993141},height_median=6.0000002690685506E-6,length_95%_HPD={2.019617,25.993141},height=5.750000326543159E-6,height_range={3.0000003334862413E-6,8.000000434549293E-6},length=19.00507725,length_median=24.0037755]:24.003775000000132)[&height_95%_HPD={2.0196210000001997,25.993149000000358},length_range={10.83101,18.28714},height_median=24.0037810000004,length_95%_HPD={10.83101,18.28714},height=19.00508300000034,posterior=1.0,height_range={2.0196210000001997,25.993149000000358},length=15.73233525,length_median=16.9055955]:16.905595500000032)[&height_95%_HPD={12.850631000000192,44.28028900000038},length_range={1.920714,2.298254},height_median=40.909376500000434,length_95%_HPD={1.920714,2.298254},height=34.73741825000036,posterior=1.0,height_range={12.850631000000192,44.28028900000038},length=2.18544025,length_median=2.2613965]:2.090962499999989)[&height_95%_HPD={15.148885000000178,46.541871000000356},length_range={1.876794,4.745957},height_median=43.00033900000042,length_95%_HPD={1.876794,4.745957},height=36.922858500000345,posterior=1.0,height_range={15.148885000000178,46.541871000000356},length=2.7602450000000003,length_median=2.2091145]:2.0428640000000087)[&height_95%_HPD={19.894842000000153,48.75116600000035},length_range={15.917897,24.922912},height_median=45.04320300000043,length_95%_HPD={15.917897,24.922912},height=39.68310350000034,posterior=1.0,height_range={19.894842000000153,48.75116600000035},length=19.583489,length_median=18.7465735]:17.331463999999983)[&height_95%_HPD={44.81775400000015,67.49928200000033},length_range={18.006391,55.864738},height_median=62.374667000000414,length_95%_HPD={18.006391,55.864738},height=59.26659250000033,posterior=1.0,height_range={44.81775400000015,67.49928200000033},length=29.0559565,length_median=21.176348500000003]:26.295293499999957,(((30996[&height_95%_HPD={3.0000003334862413E-6,8.000000434549293E-6},length_range={49.332822,58.537795},height_median=5.000000271593308E-6,length_95%_HPD={49.332822,58.537795},height=5.250000327805537E-6,height_range={3.0000003334862413E-6,8.000000434549293E-6},length=54.01209325,length_median=54.088878]:54.088878500000135,(30997[&height_95%_HPD={3.0000003334862413E-6,7.0000005507608876E-6},length_range={5.308558,6.969652},height_median=4.5000002728556865E-6,length_95%_HPD={5.308558,6.969652},height=4.7500003574896255E-6,height_range={3.0000003334862413E-6,7.0000005507608876E-6},length=6.284522749999999,length_median=6.4299405]:6.429941000000156,(30998[&height_95%_HPD={3.0000003334862413E-6,8.00000054823613E-6},length_range={4.456086,5.999707},height_median=5.500000270330929E-6,length_95%_HPD={4.456086,5.999707},height=5.5000003555960575E-6,height_range={3.0000003334862413E-6,8.00000054823613E-6},length=5.3813055,length_median=5.5347145]:5.534714500000177,((30999[&height_95%_HPD={2.0000003360109986E-6,8.00000054823613E-6},length_range={1.727837,2.045182},height_median=4.5000002728556865E-6,length_95%_HPD={1.727837,2.045182},height=4.7500003574896255E-6,height_range={2.0000003360109986E-6,8.00000054823613E-6},length=1.9392662500000002,length_median=1.992023]:1.9920214999999644,31000[&height_95%_HPD={2.0000003360109986E-6,8.00000054823613E-6},length_range={1.727837,2.045182},height_median=4.5000002728556865E-6,length_95%_HPD={1.727837,2.045182},height=4.7500003574896255E-6,height_range={2.0000003360109986E-6,8.00000054823613E-6},length=1.9392662500000002,length_median=1.992023]:1.9920214999999644)[&height_95%_HPD={1.7278450000005705,2.0451870000003964},length_range={1.777323,2.975321},height_median=1.9920260000002372,length_95%_HPD={1.777323,2.975321},height=1.9392710000003603,posterior=1.0,height_range={1.7278450000005705,2.0451870000003964},length=2.5607472499999995,length_median=2.7451725]:2.639487500000257,(31001[&height_95%_HPD={3.000000447173079E-6,8.00000054823613E-6},length_range={1.74974,2.947016},height_median=4.500000301277396E-6,length_95%_HPD={1.74974,2.947016},height=5.000000399491E-6,height_range={3.000000447173079E-6,8.00000054823613E-6},length=2.5334320000000004,length_median=2.7184860000000004]:2.718487000000181,(31002[&height_95%_HPD={3.0000003334862413E-6,9.000000545711373E-6},length_range={0.336972,2.481538},height_median=4.5000002728556865E-6,length_95%_HPD={0.336972,2.481538},height=5.250000356227247E-6,height_range={3.0000003334862413E-6,9.000000545711373E-6},length=1.8489912500000003,length_median=2.2887275000000002]:2.28872900000016,31003[&height_95%_HPD={3.0000003334862413E-6,9.000000545711373E-6},length_range={0.336972,2.481538},height_median=4.5000002728556865E-6,length_95%_HPD={0.336972,2.481538},height=5.250000356227247E-6,height_range={3.0000003334862413E-6,9.000000545711373E-6},length=1.8489912500000003,length_median=2.2887275000000002]:2.28872900000016)[&height_95%_HPD={0.3369760000001065,2.4815430000004426},length_range={0.394117,1.412768},height_median=2.2887335000004327,length_95%_HPD={0.394117,1.412768},height=1.8489965000003536,posterior=1.0,height_range={0.3369760000001065,2.4815430000004426},length=0.6844405,length_median=0.4654385]:0.4297580000000494)[&height_95%_HPD={1.7497440000001347,2.9470210000004045},length_range={1.752909,2.073487},height_median=2.718491500000482,length_95%_HPD={1.752909,2.073487},height=2.533437000000376,posterior=1.0,height_range={1.7497440000001347,2.9470210000004045},length=1.9665812500000002,length_median=2.0199645]:1.9130220000000122)[&height_95%_HPD={3.716538000000128,5.0205080000004045},length_range={0.739553,0.979205},height_median=4.631513500000494,length_95%_HPD={0.739553,0.979205},height=4.50001825000038,posterior=1.0,height_range={3.716538000000128,5.0205080000004045},length=0.88129275,length_median=0.9032065]:0.9032064999999534)[&height_95%_HPD={4.456091000000129,5.9997130000003835},length_range={0.82067,0.969944},height_median=5.534720000000448,length_95%_HPD={0.82067,0.969944},height=5.381311000000352,posterior=1.0,height_range={4.456091000000129,5.9997130000003835},length=0.9032165,length_median=0.911126]:0.8952254999999809)[&height_95%_HPD={5.308562000000109,6.9696570000004385},length_range={43.758349,51.568144},height_median=6.429945500000429,length_95%_HPD={43.758349,51.568144},height=6.284527500000351,posterior=1.0,height_range={5.308562000000109,6.9696570000004385},length=47.727571,length_median=47.7918955]:47.65893799999998)[&height_95%_HPD={49.332826000000125,58.5378010000004},length_range={5.11235,6.521908},height_median=54.08888350000041,length_95%_HPD={5.11235,6.521908},height=54.012098500000334,posterior=1.0,height_range={49.332826000000125,58.5378010000004},length=5.91854825,length_median=6.0199675]:6.112219999999837,31004[&height_95%_HPD={4.0000001035878086E-6,7.00000043707405E-6},length_range={54.762111,64.558256},height_median=5.000000328436727E-6,length_95%_HPD={54.762111,64.558256},height=5.250000299383828E-6,height_range={4.0000001035878086E-6,7.00000043707405E-6},length=59.93064150000001,length_median=60.201099500000005]:60.201098499999915)[&height_95%_HPD={54.76211800000044,64.55826200000035},length_range={20.469018,44.805636},height_median=60.201103500000244,length_95%_HPD={20.469018,44.805636},height=59.93064675000032,posterior=1.0,height_range={54.76211800000044,64.55826200000035},length=28.355548749999997,length_median=24.073770500000002]:28.42553450000014,((((31005[&height_95%_HPD={4.000000217274646E-6,7.00000043707405E-6},length_range={25.246699,58.02654},height_median=5.0000004421235644E-6,length_95%_HPD={25.246699,58.02654},height=5.250000384648956E-6,height_range={4.000000217274646E-6,7.00000043707405E-6},length=47.62815475,length_median=53.61969]:53.61969049999999,(((31006[&height_95%_HPD={3.000000447173079E-6,7.00000043707405E-6},length_range={8.204969,16.414764},height_median=5.000000328436727E-6,length_95%_HPD={8.204969,16.414764},height=5.0000003852801456E-6,height_range={3.000000447173079E-6,7.00000043707405E-6},length=13.738704749999998,length_median=15.167542999999998]:15.16754300000008,(31007[&height_95%_HPD={3.000000447173079E-6,7.00000043707405E-6},length_range={7.929083,16.086356},height_median=5.000000328436727E-6,length_95%_HPD={7.929083,16.086356},height=5.0000003852801456E-6,height_range={3.000000447173079E-6,7.00000043707405E-6},length=13.435889249999999,length_median=14.864059]:14.864059000000111,31008[&height_95%_HPD={3.000000447173079E-6,7.00000043707405E-6},length_range={7.929083,16.086356},height_median=5.000000328436727E-6,length_95%_HPD={7.929083,16.086356},height=5.0000003852801456E-6,height_range={3.000000447173079E-6,7.00000043707405E-6},length=13.435889249999999,length_median=14.864059]:14.864059000000111)[&height_95%_HPD={7.929087000000209,16.086362000000463},length_range={0.275886,0.328408},height_median=14.86406400000044,length_95%_HPD={0.275886,0.328408},height=13.435894250000388,posterior=1.0,height_range={7.929087000000209,16.086362000000463},length=0.3028155,length_median=0.303484]:0.303483999999969)[&height_95%_HPD={8.204973000000223,16.41477000000043},length_range={1.611615,3.586098},height_median=15.167548000000409,length_95%_HPD={1.611615,3.586098},height=13.738709750000368,posterior=1.0,height_range={8.204973000000223,16.41477000000043},length=2.9562107500000003,length_median=3.313565]:3.3135650000000396,31009[&height_95%_HPD={3.000000447173079E-6,7.00000043707405E-6},length_range={9.816584,20.000862},height_median=5.000000328436727E-6,length_95%_HPD={9.816584,20.000862},height=5.0000003852801456E-6,height_range={3.000000447173079E-6,7.00000043707405E-6},length=16.6949155,length_median=18.481108]:18.48110800000012)[&height_95%_HPD={9.816588000000195,20.000868000000423},length_range={14.563562,36.499793},height_median=18.481113000000448,length_95%_HPD={14.563562,36.499793},height=16.69492050000038,posterior=1.0,height_range={9.816588000000195,20.000868000000423},length=29.63003225,length_median=33.728387]:33.728387,(31010[&height_95%_HPD={4.000000160431227E-6,7.00000043707405E-6},length_range={10.781037,36.518001},height_median=5.500000327174348E-6,length_95%_HPD={10.781037,36.518001},height=5.500000312963493E-6,height_range={4.000000160431227E-6,7.00000043707405E-6},length=28.6963115,length_median=33.743104]:33.7431040000001,((31011[&height_95%_HPD={3.0000003334862413E-6,7.0000005507608876E-6},length_range={2.534613,16.816999},height_median=5.000000271593308E-6,length_95%_HPD={2.534613,16.816999},height=5.000000356858436E-6,height_range={3.0000003334862413E-6,7.0000005507608876E-6},length=12.607194,length_median=15.538582]:15.53858200000019,31012[&height_95%_HPD={3.0000003334862413E-6,7.0000005507608876E-6},length_range={2.534613,16.816999},height_median=5.000000271593308E-6,length_95%_HPD={2.534613,16.816999},height=5.000000356858436E-6,height_range={3.0000003334862413E-6,7.0000005507608876E-6},length=12.607194,length_median=15.538582]:15.53858200000019)[&height_95%_HPD={2.534617000000196,16.817005000000336},length_range={4.64984,12.352306},height_median=15.538587000000462,length_95%_HPD={4.64984,12.352306},height=12.607199000000364,posterior=1.0,height_range={2.534617000000196,16.817005000000336},length=9.95758775,length_median=11.4141025]:11.414102499999956,(31013[&height_95%_HPD={3.0000003334862413E-6,7.0000005507608876E-6},length_range={7.018832,28.519407},height_median=5.000000271593308E-6,length_95%_HPD={7.018832,28.519407},height=5.000000356858436E-6,height_range={3.0000003334862413E-6,7.0000005507608876E-6},length=22.060654500000002,length_median=26.3521895]:26.352189500000122,(31014[&height_95%_HPD={4.000000160431227E-6,7.0000005507608876E-6},length_range={1.179663,5.255072},height_median=5.000000328436727E-6,length_95%_HPD={1.179663,5.255072},height=5.250000342016392E-6,height_range={4.000000160431227E-6,7.0000005507608876E-6},length=4.0365045,length_median=4.8556415]:4.855642000000103,31015[&height_95%_HPD={4.000000160431227E-6,7.0000005507608876E-6},length_range={1.179663,5.255072},height_median=5.000000328436727E-6,length_95%_HPD={1.179663,5.255072},height=5.250000342016392E-6,height_range={4.000000160431227E-6,7.0000005507608876E-6},length=4.0365045,length_median=4.8556415]:4.855642000000103)[&height_95%_HPD={1.1796670000001654,5.255078000000367},length_range={5.839169,23.264335},height_median=4.855647000000431,length_95%_HPD={5.839169,23.264335},height=4.036509750000349,posterior=1.0,height_range={1.1796670000001654,5.255078000000367},length=18.02414975,length_median=21.4965475]:21.496547499999963)[&height_95%_HPD={7.018836000000192,28.519413000000327},length_range={0.165621,0.649898},height_median=26.352194500000394,length_95%_HPD={0.165621,0.649898},height=22.060659500000327,posterior=1.0,height_range={7.018836000000192,28.519413000000327},length=0.5041272499999999,length_median=0.600495]:0.6004950000000235)[&height_95%_HPD={7.1844570000001795,29.169311000000334},length_range={3.596584,7.348697},height_median=26.952689500000417,length_95%_HPD={3.596584,7.348697},height=22.564786750000337,posterior=1.0,height_range={7.1844570000001795,29.169311000000334},length=6.13153025,length_median=6.79042]:6.790420000000012)[&height_95%_HPD={10.781041000000187,36.51800800000035},length_range={13.599109,19.982653},height_median=33.74310950000043,length_95%_HPD={13.599109,19.982653},height=28.69631700000035,posterior=1.0,height_range={10.781041000000187,36.51800800000035},length=17.62863575,length_median=18.466390500000003]:18.466390500000017)[&height_95%_HPD={24.380150000000185,56.50066100000038},length_range={0.866553,1.525885},height_median=52.209500000000446,length_95%_HPD={0.866553,1.525885},height=46.324952750000364,posterior=1.0,height_range={24.380150000000185,56.50066100000038},length=1.3032072499999998,length_median=1.4101955]:1.4101954999999862)[&height_95%_HPD={25.246703000000196,58.026546000000394},length_range={0.916523,1.559188},height_median=53.61969550000043,length_95%_HPD={0.916523,1.559188},height=47.62816000000036,posterior=1.0,height_range={25.246703000000196,58.026546000000394},length=1.339653,length_median=1.4414505000000002]:1.4414504999999735,((31016[&height_95%_HPD={3.0000003334862413E-6,7.00000043707405E-6},length_range={17.620528,56.133774},height_median=6.0000002690685506E-6,length_95%_HPD={17.620528,56.133774},height=5.500000327174348E-6,height_range={3.0000003334862413E-6,7.00000043707405E-6},length=44.373383,length_median=51.869614999999996]:51.86961400000013,(31017[&height_95%_HPD={4.000000330961484E-6,7.00000043707405E-6},length_range={2.184559,40.631362},height_median=6.0000002690685506E-6,length_95%_HPD={2.184559,40.631362},height=5.750000326543159E-6,height_range={4.000000330961484E-6,7.00000043707405E-6},length=29.473172250000005,length_median=37.538384]:37.53838350000012,(31018[&height_95%_HPD={4.000000330961484E-6,7.00000043707405E-6},length_range={2.048818,38.633006},height_median=6.500000267806172E-6,length_95%_HPD={2.048818,38.633006},height=6.000000325911969E-6,height_range={4.000000330961484E-6,7.00000043707405E-6},length=28.016201999999996,length_median=35.691492]:35.69149100000013,31019[&height_95%_HPD={4.000000330961484E-6,7.00000043707405E-6},length_range={2.048818,38.633006},height_median=6.500000267806172E-6,length_95%_HPD={2.048818,38.633006},height=6.000000325911969E-6,height_range={4.000000330961484E-6,7.00000043707405E-6},length=28.016201999999996,length_median=35.691492]:35.69149100000013)[&height_95%_HPD={2.048824000000195,38.633013000000346},length_range={0.13574,1.998356},height_median=35.691497500000395,length_95%_HPD={0.13574,1.998356},height=28.016208000000333,posterior=1.0,height_range={2.048824000000195,38.633013000000346},length=1.45697,length_median=1.846892]:1.8468919999999969)[&height_95%_HPD={2.1845640000001936,40.63136900000029},length_range={13.162616,15.502412},height_median=37.53838950000039,length_95%_HPD={13.162616,15.502412},height=29.473178000000317,posterior=1.0,height_range={2.1845640000001936,40.63136900000029},length=14.9002105,length_median=15.467907]:14.331230500000004)[&height_95%_HPD={17.620533000000194,56.13378100000034},length_range={2.725444,3.393448},height_median=51.869620000000396,length_95%_HPD={2.725444,3.393448},height=44.37338850000033,posterior=1.0,height_range={17.620533000000194,56.13378100000034},length=3.1341837499999996,length_median=3.2089214999999998]:2.967050999999998,((31020[&height_95%_HPD={2.0000003360109986E-6,7.00000043707405E-6},length_range={20.607446,58.463023},height_median=6.000000240646841E-6,length_95%_HPD={20.607446,58.463023},height=5.250000313594683E-6,height_range={2.0000003360109986E-6,7.00000043707405E-6},length=46.779335,length_median=54.023435500000005]:54.02343400000015,((31021[&height_95%_HPD={2.0000003360109986E-6,7.000000323387212E-6},length_range={3.821509,18.493993},height_median=5.500000298752639E-6,length_95%_HPD={3.821509,18.493993},height=5.000000314225872E-6,height_range={2.0000003360109986E-6,7.000000323387212E-6},length=14.123595499999999,length_median=17.08944]:17.089438500000057,(((31022[&height_95%_HPD={2.0000003360109986E-6,7.00000043707405E-6},length_range={2.59066,14.06172},height_median=5.50000024190922E-6,length_95%_HPD={2.59066,14.06172},height=5.000000314225872E-6,height_range={2.0000003360109986E-6,7.00000043707405E-6},length=10.66007975,length_median=12.993969499999999]:12.993968500000136,((31023[&height_95%_HPD={1.0000003385357559E-6,7.00000043707405E-6},length_range={1.588764,11.763214},height_median=5.50000021348751E-6,length_95%_HPD={1.588764,11.763214},height=4.750000300646207E-6,height_range={1.0000003385357559E-6,7.00000043707405E-6},length=8.773036,length_median=10.870083000000001]:10.87008150000014,(31024[&height_95%_HPD={1.0000003385357559E-6,7.000000323387212E-6},length_range={0.670652,4.854986},height_median=5.50000021348751E-6,length_95%_HPD={0.670652,4.854986},height=4.750000272224497E-6,height_range={1.0000003385357559E-6,7.000000323387212E-6},length=3.6246025,length_median=4.4863859999999995]:4.486384500000156,31025[&height_95%_HPD={1.0000003385357559E-6,7.000000323387212E-6},length_range={0.670652,4.854986},height_median=5.50000021348751E-6,length_95%_HPD={0.670652,4.854986},height=4.750000272224497E-6,height_range={1.0000003385357559E-6,7.000000323387212E-6},length=3.6246025,length_median=4.4863859999999995]:4.486384500000156)[&height_95%_HPD={0.6706570000001193,4.8549920000003794},length_range={0.918111,6.908229},height_median=4.48639000000037,length_95%_HPD={0.918111,6.908229},height=3.6246072500003095,posterior=1.0,height_range={0.6706570000001193,4.8549920000003794},length=5.1484335,length_median=6.383697]:6.383696999999984)[&height_95%_HPD={1.5887680000001296,11.763221000000385},length_range={0.474258,1.319481},height_median=10.870087000000353,length_95%_HPD={0.474258,1.319481},height=8.773040750000305,posterior=1.0,height_range={1.5887680000001296,11.763221000000385},length=1.058055,length_median=1.2192405]:1.2192405000000122,31026[&height_95%_HPD={2.0000003360109986E-6,7.00000043707405E-6},length_range={2.063022,13.082695},height_median=5.500000298752639E-6,length_95%_HPD={2.063022,13.082695},height=5.000000342647581E-6,height_range={2.0000003360109986E-6,7.00000043707405E-6},length=9.831090750000001,length_median=12.089323]:12.089322000000067)[&height_95%_HPD={2.06302600000015,13.082702000000381},length_range={0.527638,0.979025},height_median=12.089327500000365,length_95%_HPD={0.527638,0.979025},height=9.831095750000316,posterior=1.0,height_range={2.06302600000015,13.082702000000381},length=0.8289890000000001,length_median=0.9046465]:0.9046465000000126)[&height_95%_HPD={2.5906640000001744,14.06172700000036},length_range={0.704824,0.871559},height_median=12.993974000000378,length_95%_HPD={0.704824,0.871559},height=10.660084750000323,posterior=1.0,height_range={2.5906640000001744,14.06172700000036},length=0.7967814999999999,length_median=0.8053715]:0.8053714999999784,31027[&height_95%_HPD={2.0000003360109986E-6,7.00000043707405E-6},length_range={3.295483,14.933279},height_median=5.500000298752639E-6,length_95%_HPD={3.295483,14.933279},height=5.000000342647581E-6,height_range={2.0000003360109986E-6,7.00000043707405E-6},length=11.45686125,length_median=13.7993415]:13.799340000000058)[&height_95%_HPD={3.295488000000148,14.933286000000408},length_range={0.36586,3.063957},height_median=13.799345500000356,length_95%_HPD={0.36586,3.063957},height=11.456866250000317,posterior=1.0,height_range={3.295488000000148,14.933286000000408},length=2.27300575,length_median=2.8311029999999997]:2.8311029999999846,(31028[&height_95%_HPD={2.0000003360109986E-6,8.000000434549293E-6},length_range={0.978961,16.834584},height_median=6.000000212225132E-6,length_95%_HPD={0.978961,16.834584},height=5.500000298752639E-6,height_range={2.0000003360109986E-6,8.000000434549293E-6},length=12.23138625,length_median=15.556]:15.5559985000001,((31029[&height_95%_HPD={2.000000222324161E-6,8.000000434549293E-6},length_range={0.621685,12.209787},height_median=5.50000021348751E-6,length_95%_HPD={0.621685,12.209787},height=5.2500002709621185E-6,height_range={2.000000222324161E-6,8.000000434549293E-6},length=8.84904225,length_median=11.2823485]:11.282347500000071,(31030[&height_95%_HPD={2.000000222324161E-6,8.000000434549293E-6},length_range={0.329406,5.893375},height_median=5.000000214749889E-6,length_95%_HPD={0.329406,5.893375},height=5.000000271593308E-6,height_range={2.000000222324161E-6,8.000000434549293E-6},length=4.278554499999999,length_median=5.4457185]:5.4457175000000575,31031[&height_95%_HPD={2.000000222324161E-6,8.000000434549293E-6},length_range={0.329406,5.893375},height_median=5.000000214749889E-6,length_95%_HPD={0.329406,5.893375},height=5.000000271593308E-6,height_range={2.000000222324161E-6,8.000000434549293E-6},length=4.278554499999999,length_median=5.4457185]:5.4457175000000575)[&height_95%_HPD={0.32941000000010945,5.893383000000426},length_range={0.292279,6.316412},height_median=5.445722500000272,length_95%_HPD={0.292279,6.316412},height=4.27855950000027,posterior=1.0,height_range={0.32941000000010945,5.893383000000426},length=4.570488,length_median=5.8366305]:5.8366305000000125)[&height_95%_HPD={0.6216890000001172,12.20979500000044},length_range={0.142532,2.623128},height_median=11.282353000000285,length_95%_HPD={0.142532,2.623128},height=8.849047500000282,posterior=1.0,height_range={0.6216890000001172,12.20979500000044},length=1.903373,length_median=2.423916]:2.4239160000000197,(31032[&height_95%_HPD={2.000000222324161E-6,8.000000434549293E-6},length_range={0.362962,10.196112},height_median=5.50000024190922E-6,length_95%_HPD={0.362962,10.196112},height=5.250000285172973E-6,height_range={2.000000222324161E-6,8.000000434549293E-6},length=7.350452,length_median=9.421367]:9.421366000000063,31033[&height_95%_HPD={2.000000222324161E-6,8.000000434549293E-6},length_range={0.362962,10.196112},height_median=5.50000024190922E-6,length_95%_HPD={0.362962,10.196112},height=5.250000285172973E-6,height_range={2.000000222324161E-6,8.000000434549293E-6},length=7.350452,length_median=9.421367]:9.421366000000063)[&height_95%_HPD={0.36296600000014223,10.196120000000406},length_range={0.401255,4.636803},height_median=9.421371500000305,length_95%_HPD={0.401255,4.636803},height=7.350457250000289,posterior=1.0,height_range={0.36296600000014223,10.196120000000406},length=3.40196325,length_median=4.2848975]:4.2848975)[&height_95%_HPD={0.7642210000001342,14.832923000000392},length_range={0.214745,2.001669},height_median=13.706269000000304,length_95%_HPD={0.214745,2.001669},height=10.752420500000284,posterior=1.0,height_range={0.7642210000001342,14.832923000000392},length=1.47897125,length_median=1.8497355]:1.8497355000000084)[&height_95%_HPD={0.9789660000001277,16.834592000000384},length_range={0.98643,2.682382},height_median=15.556004500000313,length_95%_HPD={0.98643,2.682382},height=12.231391750000284,posterior=1.0,height_range={0.9789660000001277,16.834592000000384},length=1.49848025,length_median=1.1625545000000002]:1.0744440000000282)[&height_95%_HPD={3.661348000000146,17.997243000000367},length_range={0.160166,0.496757},height_median=16.63044850000034,length_95%_HPD={0.160166,0.496757},height=13.729872000000299,posterior=1.0,height_range={3.661348000000146,17.997243000000367},length=0.3937285,length_median=0.4589955]:0.45899550000001454)[&height_95%_HPD={3.8215140000001497,18.49400000000037},length_range={15.800871,37.307823},height_median=17.089444000000356,length_95%_HPD={15.800871,37.307823},height=14.123600500000308,posterior=1.0,height_range={3.8215140000001497,18.49400000000037},length=30.51469675,length_median=34.4750465]:34.47504650000002,(((31034[&height_95%_HPD={1.0000003385357559E-6,7.00000043707405E-6},length_range={7.780027,27.489881},height_median=5.50000021348751E-6,length_95%_HPD={7.780027,27.489881},height=4.750000300646207E-6,height_range={1.0000003385357559E-6,7.00000043707405E-6},length=21.518798,length_median=25.402642]:25.40264000000016,(31035[&height_95%_HPD={1.0000003385357559E-6,8.000000434549293E-6},length_range={5.46902,20.592662},height_median=5.50000021348751E-6,length_95%_HPD={5.46902,20.592662},height=5.000000300015017E-6,height_range={1.0000003385357559E-6,8.000000434549293E-6},length=16.030013,length_median=19.029185]:19.02918350000016,(31036[&height_95%_HPD={2.0000003360109986E-6,7.00000043707405E-6},length_range={4.307259,19.869441},height_median=5.500000270330929E-6,length_95%_HPD={4.307259,19.869441},height=5.000000328436727E-6,height_range={2.0000003360109986E-6,7.00000043707405E-6},length=15.224599000000001,length_median=18.360848]:18.360847000000092,(31037[&height_95%_HPD={1.0000003385357559E-6,7.00000043707405E-6},length_range={2.817639,18.500747},height_median=6.0000002690685506E-6,length_95%_HPD={2.817639,18.500747},height=5.000000328436727E-6,height_range={1.0000003385357559E-6,7.00000043707405E-6},length=13.87762275,length_median=17.0960525]:17.096050500000104,31038[&height_95%_HPD={1.0000003385357559E-6,7.00000043707405E-6},length_range={2.817639,18.500747},height_median=6.0000002690685506E-6,length_95%_HPD={2.817639,18.500747},height=5.000000328436727E-6,height_range={1.0000003385357559E-6,7.00000043707405E-6},length=13.87762275,length_median=17.0960525]:17.096050500000104)[&height_95%_HPD={2.8176440000000866,18.500754000000484},length_range={1.161125,1.489619},height_median=17.096056500000373,length_95%_HPD={1.161125,1.489619},height=13.877627750000329,posterior=1.0,height_range={2.8176440000000866,18.500754000000484},length=1.34697625,length_median=1.3685805000000002]:1.2647959999999898)[&height_95%_HPD={4.307263000000091,19.86944800000049},length_range={0.613572,1.161761},height_median=18.360852500000362,length_95%_HPD={0.613572,1.161761},height=15.224604000000326,posterior=1.0,height_range={4.307263000000091,19.86944800000049},length=0.8054140000000001,length_median=0.7231615]:0.6683365000000094)[&height_95%_HPD={5.469024000000104,20.592670000000453},length_range={2.311008,6.897218},height_median=19.029189000000372,length_95%_HPD={2.311008,6.897218},height=16.030018000000325,posterior=1.0,height_range={5.469024000000104,20.592670000000453},length=5.48878475,length_median=6.3734565]:6.373456500000003)[&height_95%_HPD={7.780032000000119,27.489888000000406},length_range={8.229618,18.911129},height_median=25.402645500000375,length_95%_HPD={8.229618,18.911129},height=21.51880275000032,posterior=1.0,height_range={7.780032000000119,27.489888000000406},length=15.52278575,length_median=17.475198]:17.475198000000006,(31039[&height_95%_HPD={1.0000003385357559E-6,7.00000043707405E-6},length_range={7.679599,22.179184},height_median=5.500000298752639E-6,length_95%_HPD={7.679599,22.179184},height=4.750000343278771E-6,height_range={1.0000003385357559E-6,7.00000043707405E-6},length=17.712377,length_median=20.4953625]:20.49536050000009,31040[&height_95%_HPD={1.0000003385357559E-6,7.00000043707405E-6},length_range={7.679599,22.179184},height_median=5.500000298752639E-6,length_95%_HPD={7.679599,22.179184},height=4.750000343278771E-6,height_range={1.0000003385357559E-6,7.00000043707405E-6},length=17.712377,length_median=20.4953625]:20.49536050000009)[&height_95%_HPD={7.679604000000154,22.1791910000004},length_range={8.330046,24.221826},height_median=20.495366000000388,length_95%_HPD={8.330046,24.221826},height=17.712381750000333,posterior=1.0,height_range={7.679604000000154,22.1791910000004},length=19.32920675,length_median=22.3824775]:22.382477499999993)[&height_95%_HPD={16.009650000000136,46.401017000000365},length_range={0.150176,0.415512},height_median=42.87784350000038,length_95%_HPD={0.150176,0.415512},height=37.041588500000316,posterior=1.0,height_range={16.009650000000136,46.401017000000365},length=0.33339050000000003,length_median=0.383937]:0.3839370000000031,(31041[&height_95%_HPD={2.0000003360109986E-6,7.00000043707405E-6},length_range={0.197343,0.565522},height_median=6.000000240646841E-6,length_95%_HPD={0.197343,0.565522},height=5.250000313594683E-6,height_range={2.0000003360109986E-6,7.00000043707405E-6},length=0.45200425,length_median=0.522576]:0.5225745000001041,31042[&height_95%_HPD={2.0000003360109986E-6,7.00000043707405E-6},length_range={0.197343,0.565522},height_median=6.000000240646841E-6,length_95%_HPD={0.197343,0.565522},height=5.250000313594683E-6,height_range={2.0000003360109986E-6,7.00000043707405E-6},length=0.45200425,length_median=0.522576]:0.5225745000001041)[&height_95%_HPD={0.1973480000001473,0.5655290000004243},length_range={15.962478,46.251},height_median=0.5225805000003447,length_95%_HPD={15.962478,46.251},height=0.45200950000031526,posterior=1.0,height_range={0.1973480000001473,0.5655290000004243},length=36.9229695,length_median=42.7392]:42.73920000000004)[&height_95%_HPD={16.159826000000123,46.8165290000004},length_range={3.462559,8.985294},height_median=43.261780500000384,length_95%_HPD={3.462559,8.985294},height=37.37497900000032,posterior=1.0,height_range={16.159826000000123,46.8165290000004},length=7.263318249999999,length_median=8.30271]:8.30270999999999)[&height_95%_HPD={19.622385000000122,55.801823000000354},length_range={0.985066,2.661207},height_median=51.564490500000375,length_95%_HPD={0.985066,2.661207},height=44.638297250000306,posterior=1.0,height_range={19.622385000000122,55.801823000000354},length=2.1410430000000003,length_median=2.4589495]:2.458949500000017)[&height_95%_HPD={20.60745100000014,58.463030000000344},length_range={0.163722,0.491431},height_median=54.02344000000039,length_95%_HPD={0.163722,0.491431},height=46.77934025000032,posterior=1.0,height_range={20.60745100000014,58.463030000000344},length=0.3908465,length_median=0.45411650000000003]:0.4541164999999978,(31043[&height_95%_HPD={3.0000003334862413E-6,7.00000043707405E-6},length_range={12.427724,43.611225},height_median=5.000000300015017E-6,length_95%_HPD={12.427724,43.611225},height=5.000000342647581E-6,height_range={3.0000003334862413E-6,7.00000043707405E-6},length=34.1577395,length_median=40.296004499999995]:40.296004500000095,31044[&height_95%_HPD={3.0000003334862413E-6,7.00000043707405E-6},length_range={12.427724,43.611225},height_median=5.000000300015017E-6,length_95%_HPD={12.427724,43.611225},height=5.000000342647581E-6,height_range={3.0000003334862413E-6,7.00000043707405E-6},length=34.1577395,length_median=40.296004499999995]:40.296004500000095)[&height_95%_HPD={12.427728000000172,43.61123100000043},length_range={8.343445,15.34323},height_median=40.296009500000395,length_95%_HPD={8.343445,15.34323},height=34.15774450000035,posterior=1.0,height_range={12.427728000000172,43.61123100000043},length=13.01244225,length_median=14.181547]:14.181546999999995)[&height_95%_HPD={20.771173000000147,58.95446100000038},length_range={0.242808,0.388505},height_median=54.47755650000039,length_95%_HPD={0.242808,0.388505},height=47.170186750000326,posterior=1.0,height_range={20.771173000000147,58.95446100000038},length=0.33738549999999995,length_median=0.3591145]:0.359114500000004)[&height_95%_HPD={21.01398100000017,59.34296600000039},length_range={0.206221,5.149245},height_median=54.83667100000039,length_95%_HPD={0.206221,5.149245},height=47.50757225000034,posterior=1.0,height_range={21.01398100000017,59.34296600000039},length=1.4602407499999999,length_median=0.2427485]:0.22447500000001241)[&height_95%_HPD={26.16322600000018,59.58573400000034},length_range={15.811119,38.567396},height_median=55.061146000000406,length_95%_HPD={15.811119,38.567396},height=48.96781300000033,posterior=1.0,height_range={26.16322600000018,59.58573400000034},length=22.89755825,length_median=18.605859000000002]:17.207728000000003,31045[&height_95%_HPD={3.0000003334862413E-6,7.00000043707405E-6},length_range={64.730618,78.193109},height_median=5.000000243171598E-6,length_95%_HPD={64.730618,78.193109},height=5.000000314225872E-6,height_range={3.0000003334862413E-6,7.00000043707405E-6},length=71.86536625,length_median=72.268869]:72.26886900000017)[&height_95%_HPD={64.73062200000015,78.19311500000038},length_range={6.506832,34.401327},height_median=72.26887400000041,length_95%_HPD={6.506832,34.401327},height=71.86537125000034,posterior=1.0,height_range={64.73062200000015,78.19311500000038},length=14.0496625,length_median=7.6452455]:13.563003999999978,(((31046[&height_95%_HPD={3.0000003334862413E-6,6.000000439598807E-6},length_range={44.095772,68.076836},height_median=5.000000300015017E-6,length_95%_HPD={44.095772,68.076836},height=4.750000343278771E-6,height_range={3.0000003334862413E-6,6.000000439598807E-6},length=54.010675500000005,length_median=51.935047]:51.93504650000011,(31047[&height_95%_HPD={3.0000003334862413E-6,7.00000043707405E-6},length_range={32.215727,49.736},height_median=5.000000300015017E-6,length_95%_HPD={32.215727,49.736},height=5.000000342647581E-6,height_range={3.0000003334862413E-6,7.00000043707405E-6},length=39.4535995,length_median=37.9313355]:37.93133500000013,(((31048[&height_95%_HPD={3.000000447173079E-6,7.00000043707405E-6},length_range={28.935244,43.595228},height_median=5.000000300015017E-6,length_95%_HPD={28.935244,43.595228},height=5.000000371069291E-6,height_range={3.000000447173079E-6,7.00000043707405E-6},length=35.164649,length_median=34.064062]:34.06406150000012,((31049[&height_95%_HPD={2.0000004496978363E-6,7.000000323387212E-6},length_range={25.860797,37.709097},height_median=5.000000300015017E-6,length_95%_HPD={25.860797,37.709097},height=4.750000343278771E-6,height_range={2.0000004496978363E-6,7.000000323387212E-6},length=31.11566425,length_median=30.4463815]:30.446380500000117,(((((31050[&height_95%_HPD={2.0000003360109986E-6,7.000000323387212E-6},length_range={12.869253,25.16073},height_median=4.500000301277396E-6,length_95%_HPD={12.869253,25.16073},height=4.500000315488251E-6,height_range={2.0000003360109986E-6,7.000000323387212E-6},length=17.08729975,length_median=15.159608]:15.159607000000136,((((31051[&height_95%_HPD={2.0000003360109986E-6,7.000000323387212E-6},length_range={4.59548,12.255909},height_median=4.000000387804903E-6,length_95%_HPD={4.59548,12.255909},height=4.250000358752004E-6,height_range={2.0000003360109986E-6,7.000000323387212E-6},length=6.919402250000001,length_median=5.41311]:5.41310900000002,31052[&height_95%_HPD={2.0000003360109986E-6,7.000000323387212E-6},length_range={4.59548,12.255909},height_median=4.000000387804903E-6,length_95%_HPD={4.59548,12.255909},height=4.250000358752004E-6,height_range={2.0000003360109986E-6,7.000000323387212E-6},length=6.919402250000001,length_median=5.41311]:5.41310900000002)[&height_95%_HPD={4.595487000000276,12.255913000000191},length_range={1.8763,4.069647},height_median=5.413113000000408,length_95%_HPD={1.8763,4.069647},height=6.919406500000321,posterior=1.0,height_range={4.595487000000276,12.255913000000191},length=2.59196825,length_median=2.210963]:2.2109629999999925,(31053[&height_95%_HPD={2.0000003360109986E-6,7.000000323387212E-6},length_range={4.470745,11.474236},height_median=4.0000003593831934E-6,length_95%_HPD={4.470745,11.474236},height=4.250000344541149E-6,height_range={2.0000003360109986E-6,7.000000323387212E-6},length=6.62046975,length_median=5.268449]:5.268448000000063,(31054[&height_95%_HPD={2.0000003360109986E-6,7.000000209700374E-6},length_range={2.434247,7.052645},height_median=4.000000387804903E-6,length_95%_HPD={2.434247,7.052645},height=4.250000330330295E-6,height_range={2.0000003360109986E-6,7.000000209700374E-6},length=3.80617875,length_median=2.8689115]:2.868910500000027,31055[&height_95%_HPD={2.0000003360109986E-6,7.000000209700374E-6},length_range={2.434247,7.052645},height_median=4.000000387804903E-6,length_95%_HPD={2.434247,7.052645},height=4.250000330330295E-6,height_range={2.0000003360109986E-6,7.000000209700374E-6},length=3.80617875,length_median=2.8689115]:2.868910500000027)[&height_95%_HPD={2.4342540000002373,7.052649000000201},length_range={2.036498,4.421591},height_median=2.8689145000004146,length_95%_HPD={2.036498,4.421591},height=3.806183000000317,posterior=1.0,height_range={2.4342540000002373,7.052649000000201},length=2.814291,length_median=2.3995375]:2.399537500000008)[&height_95%_HPD={4.470752000000289,11.47424000000018},length_range={2.001035,4.85132},height_median=5.268452000000423,length_95%_HPD={2.001035,4.85132},height=6.620474000000328,posterior=1.0,height_range={4.470752000000289,11.47424000000018},length=2.89090075,length_median=2.3556239999999997]:2.3556239999999775)[&height_95%_HPD={6.47178700000029,16.325560000000166},length_range={3.269989,4.708456},height_median=7.6240760000004,length_95%_HPD={3.269989,4.708456},height=9.511374750000314,posterior=1.0,height_range={6.47178700000029,16.325560000000166},length=3.920446,length_median=3.8516695]:3.851669500000014,(31056[&height_95%_HPD={2.0000003360109986E-6,8.000000207175617E-6},length_range={9.04393,19.392089},height_median=3.5000003038021532E-6,length_95%_HPD={9.04393,19.392089},height=4.2500002876977305E-6,height_range={2.0000003360109986E-6,8.000000207175617E-6},length=12.43634025,length_median=10.654671]:10.654670500000094,(31057[&height_95%_HPD={2.0000003360109986E-6,7.000000209700374E-6},length_range={7.786372,16.784052},height_median=4.0000003025397746E-6,length_95%_HPD={7.786372,16.784052},height=4.2500002876977305E-6,height_range={2.0000003360109986E-6,7.000000209700374E-6},length=10.729393,length_median=9.173574]:9.173573000000118,(31058[&height_95%_HPD={3.000000106112566E-6,7.000000323387212E-6},length_range={6.395193,13.771064},height_median=3.5000005027541192E-6,length_95%_HPD={6.395193,13.771064},height=4.250000358752004E-6,height_range={3.000000106112566E-6,7.000000323387212E-6},length=8.8089305,length_median=7.5347325000000005]:7.534732499999961,31059[&height_95%_HPD={3.000000106112566E-6,7.000000323387212E-6},length_range={6.395193,13.771064},height_median=3.5000005027541192E-6,length_95%_HPD={6.395193,13.771064},height=4.250000358752004E-6,height_range={3.000000106112566E-6,7.000000323387212E-6},length=8.8089305,length_median=7.5347325000000005]:7.534732499999961)[&height_95%_HPD={6.395200000000273,13.77106700000013},length_range={1.391179,3.012989},height_median=7.534736000000464,length_95%_HPD={1.391179,3.012989},height=8.808934750000333,posterior=1.0,height_range={6.395200000000273,13.77106700000013},length=1.9204625,length_median=1.638841]:1.6388409999999567)[&height_95%_HPD={7.786379000000238,16.784056000000135},length_range={1.257559,2.608036},height_median=9.17357700000042,length_95%_HPD={1.257559,2.608036},height=10.729397250000304,posterior=1.0,height_range={7.786379000000238,16.784056000000135},length=1.7069472500000002,length_median=1.481097]:1.481096999999977)[&height_95%_HPD={9.043938000000253,19.39209200000016},length_range={0.697838,1.641924},height_median=10.654674000000398,length_95%_HPD={0.697838,1.641924},height=12.436344500000303,posterior=1.0,height_range={9.043938000000253,19.39209200000016},length=0.99547625,length_median=0.8210715]:0.8210715000000164)[&height_95%_HPD={9.7417760000003,21.03401600000018},length_range={2.292298,3.246699},height_median=11.475745500000414,length_95%_HPD={2.292298,3.246699},height=13.431820750000327,posterior=1.0,height_range={9.7417760000003,21.03401600000018},length=2.73439575,length_median=2.699293]:2.6992930000000115,(((31060[&height_95%_HPD={2.0000003360109986E-6,6.000000212225132E-6},length_range={7.438786,16.13815},height_median=4.500000358120815E-6,length_95%_HPD={7.438786,16.13815},height=4.25000031611944E-6,height_range={2.0000003360109986E-6,6.000000212225132E-6},length=10.275761750000001,length_median=8.7630555]:8.763054500000095,(31061[&height_95%_HPD={1.0000003385357559E-6,7.000000209700374E-6},length_range={5.640654,12.581066},height_median=4.500000358120815E-6,length_95%_HPD={5.640654,12.581066},height=4.25000031611944E-6,height_range={1.0000003385357559E-6,7.000000209700374E-6},length=7.8777495,length_median=6.644639]:6.644637500000073,31062[&height_95%_HPD={1.0000003385357559E-6,7.000000209700374E-6},length_range={5.640654,12.581066},height_median=4.500000358120815E-6,length_95%_HPD={5.640654,12.581066},height=4.25000031611944E-6,height_range={1.0000003385357559E-6,7.000000209700374E-6},length=7.8777495,length_median=6.644639]:6.644637500000073)[&height_95%_HPD={5.64066100000025,12.581070000000182},length_range={1.798131,3.557084},height_median=6.644642000000431,length_95%_HPD={1.798131,3.557084},height=7.877753750000323,posterior=1.0,height_range={5.64066100000025,12.581070000000182},length=2.39801225,length_median=2.118417]:2.118417000000022)[&height_95%_HPD={7.438792000000262,16.138154000000156},length_range={3.37385,6.366032},height_median=8.763059000000453,length_95%_HPD={3.37385,6.366032},height=10.275766000000331,posterior=1.0,height_range={7.438792000000262,16.138154000000156},length=4.42158275,length_median=3.9732244999999997]:3.973224500000015,((31063[&height_95%_HPD={1.0000003385357559E-6,7.000000209700374E-6},length_range={3.591906,9.633079},height_median=5.000000413701855E-6,length_95%_HPD={3.591906,9.633079},height=4.50000034390996E-6,height_range={1.0000003385357559E-6,7.000000209700374E-6},length=5.42130475,length_median=4.230117]:4.230115500000096,31064[&height_95%_HPD={1.0000003385357559E-6,7.000000209700374E-6},length_range={3.591906,9.633079},height_median=5.000000413701855E-6,length_95%_HPD={3.591906,9.633079},height=4.50000034390996E-6,height_range={1.0000003385357559E-6,7.000000209700374E-6},length=5.42130475,length_median=4.230117]:4.230115500000096)[&height_95%_HPD={3.591913000000204,9.63308300000017},length_range={5.088587,8.292251},height_median=4.23012050000051,length_95%_HPD={5.088587,8.292251},height=5.421309250000348,posterior=1.0,height_range={3.591913000000204,9.63308300000017},length=6.342268750000001,length_median=5.9941185]:5.994118499999956,31065[&height_95%_HPD={2.0000003360109986E-6,7.000000209700374E-6},length_range={8.680493,17.92533},height_median=4.500000386542524E-6,length_95%_HPD={8.680493,17.92533},height=4.500000329699105E-6,height_range={2.0000003360109986E-6,7.000000209700374E-6},length=11.7635735,length_median=10.2242355]:10.22423450000008)[&height_95%_HPD={8.680500000000166,17.92533400000019},length_range={2.132142,4.578852},height_median=10.224239000000466,length_95%_HPD={2.132142,4.578852},height=11.763578000000322,posterior=1.0,height_range={8.680500000000166,17.92533400000019},length=2.93377075,length_median=2.5120445]:2.512044500000002)[&height_95%_HPD={10.81264200000021,22.504186000000175},length_range={0.080504,0.135726},height_median=12.736283500000468,length_95%_HPD={0.080504,0.135726},height=14.69734875000033,posterior=1.0,height_range={10.81264200000021,22.504186000000175},length=0.10149475,length_median=0.0948745]:0.09487450000000308,31066[&height_95%_HPD={2.0000003360109986E-6,7.000000209700374E-6},length_range={10.893139,22.639908},height_median=4.500000358120815E-6,length_95%_HPD={10.893139,22.639908},height=4.500000315488251E-6,height_range={2.0000003360109986E-6,7.000000209700374E-6},length=14.798839,length_median=12.8311545]:12.831153500000113)[&height_95%_HPD={10.893146000000229,22.63991200000015},length_range={1.140928,1.640803},height_median=12.831158000000471,length_95%_HPD={1.140928,1.640803},height=14.79884350000033,posterior=1.0,height_range={10.893146000000229,22.63991200000015},length=1.367373,length_median=1.3438805]:1.3438804999999547)[&height_95%_HPD={12.03407400000026,24.280715000000157},length_range={0.835186,0.984655},height_median=14.175038500000426,length_95%_HPD={0.835186,0.984655},height=16.166216500000317,posterior=1.0,height_range={12.03407400000026,24.280715000000157},length=0.92108775,length_median=0.9322550000000001]:0.9845730000000117)[&height_95%_HPD={12.869260000000281,25.16073400000016},length_range={0.683016,1.188177},height_median=15.159611500000437,length_95%_HPD={0.683016,1.188177},height=17.08730425000033,posterior=1.0,height_range={12.869260000000281,25.16073400000016},length=1.016703,length_median=1.0978094999999999]:1.1880785000000174,31067[&height_95%_HPD={3.000000447173079E-6,7.000000323387212E-6},length_range={13.876892,25.843746},height_median=4.500000301277396E-6,length_95%_HPD={13.876892,25.843746},height=4.750000343278771E-6,height_range={3.000000447173079E-6,7.000000323387212E-6},length=18.1040025,length_median=16.347686000000003]:16.347685500000154)[&height_95%_HPD={13.876899000000321,25.84375000000017},length_range={0.694668,1.023016},height_median=16.347690000000455,length_95%_HPD={0.694668,1.023016},height=18.10400725000035,posterior=1.0,height_range={13.876899000000321,25.84375000000017},length=0.9021377500000001,length_median=0.9454335]:1.0229314999999701,31068[&height_95%_HPD={3.0000003334862413E-6,7.000000323387212E-6},length_range={14.744912,26.538414},height_median=4.500000301277396E-6,length_95%_HPD={14.744912,26.538414},height=4.750000314857061E-6,height_range={3.0000003334862413E-6,7.000000323387212E-6},length=19.006140249999998,length_median=17.3706175]:17.370617000000124)[&height_95%_HPD={14.744919000000323,26.53841800000015},length_range={5.457548,6.525883},height_median=17.370621500000425,length_95%_HPD={5.457548,6.525883},height=19.00614500000033,posterior=1.0,height_range={14.744919000000323,26.53841800000015},length=6.01377625,length_median=6.035837]:6.525347500000009,31069[&height_95%_HPD={3.0000003334862413E-6,7.000000323387212E-6},length_range={20.291774,31.995962},height_median=4.5000002728556865E-6,length_95%_HPD={20.291774,31.995962},height=4.750000300646207E-6,height_range={3.0000003334862413E-6,7.000000323387212E-6},length=25.0199165,length_median=23.895965]:23.89596450000016)[&height_95%_HPD={20.291781000000356,31.995966000000124},length_range={4.523386,5.320389},height_median=23.895969000000434,length_95%_HPD={4.523386,5.320389},height=25.019921250000337,posterior=1.0,height_range={20.291781000000356,31.995966000000124},length=4.9229069999999995,length_median=4.9239265]:5.319952999999998,(31070[&height_95%_HPD={2.0000003360109986E-6,7.000000323387212E-6},length_range={16.422269,19.348285},height_median=4.5000002728556865E-6,length_95%_HPD={16.422269,19.348285},height=4.500000301277396E-6,height_range={2.0000003360109986E-6,7.000000323387212E-6},length=17.94847375,length_median=18.0116705]:18.011668999999983,31071[&height_95%_HPD={2.0000003360109986E-6,7.000000323387212E-6},length_range={16.422269,19.348285},height_median=4.5000002728556865E-6,length_95%_HPD={16.422269,19.348285},height=4.500000301277396E-6,height_range={2.0000003360109986E-6,7.000000323387212E-6},length=17.94847375,length_median=18.0116705]:18.011668999999983)[&height_95%_HPD={16.422276000000352,19.348290000000475},length_range={8.392891,19.846039},height_median=18.011673500000256,length_95%_HPD={8.392891,19.846039},height=17.948478250000335,posterior=1.0,height_range={16.422276000000352,19.348290000000475},length=11.99435,length_median=9.869235]:11.204248500000176)[&height_95%_HPD={24.815167000000372,36.52430200000015},length_range={1.045637,1.230565},height_median=29.215922000000432,length_95%_HPD={1.045637,1.230565},height=29.942828250000346,posterior=1.0,height_range={24.815167000000372,36.52430200000015},length=1.1728407499999998,length_median=1.2075805]:1.2304634999999848)[&height_95%_HPD={25.86080400000037,37.709101000000146},length_range={2.280731,3.844956},height_median=30.446385500000417,length_95%_HPD={2.280731,3.844956},height=31.115669000000338,posterior=1.0,height_range={25.86080400000037,37.709101000000146},length=2.873132,length_median=2.6834205]:2.683420500000011,((31072[&height_95%_HPD={3.000000447173079E-6,7.00000043707405E-6},length_range={5.245851,8.37253},height_median=5.000000243171598E-6,length_95%_HPD={5.245851,8.37253},height=5.000000342647581E-6,height_range={3.000000447173079E-6,7.00000043707405E-6},length=7.273657,length_median=7.7381235]:7.738123500000171,31073[&height_95%_HPD={3.000000447173079E-6,7.00000043707405E-6},length_range={5.245851,8.37253},height_median=5.000000243171598E-6,length_95%_HPD={5.245851,8.37253},height=5.000000342647581E-6,height_range={3.000000447173079E-6,7.00000043707405E-6},length=7.273657,length_median=7.7381235]:7.738123500000171)[&height_95%_HPD={5.2458550000001765,8.37253600000031},length_range={9.283253,15.145376},height_median=7.738128500000414,length_95%_HPD={9.283253,15.145376},height=7.2736620000003285,posterior=1.0,height_range={5.2458550000001765,8.37253600000031},length=13.10729375,length_median=14.000273]:14.000272999999993,31074[&height_95%_HPD={3.000000447173079E-6,7.000000323387212E-6},length_range={14.529103,23.517906},height_median=5.50000024190922E-6,length_95%_HPD={14.529103,23.517906},height=5.250000313594683E-6,height_range={3.000000447173079E-6,7.000000323387212E-6},length=20.380950499999997,length_median=21.7383965]:21.738396000000165)[&height_95%_HPD={14.529108000000178,23.517912000000365},length_range={8.178738,27.024949},height_median=21.738401500000407,length_95%_HPD={8.178738,27.024949},height=20.38095575000034,posterior=1.0,height_range={14.529108000000178,23.517912000000365},length=13.607845249999999,length_median=9.613847]:11.391404500000021)[&height_95%_HPD={28.141535000000374,41.55405700000017},length_range={0.793716,2.041175},height_median=33.12980600000043,length_95%_HPD={0.793716,2.041175},height=33.98880100000035,posterior=1.0,height_range={28.141535000000374,41.55405700000017},length=1.175853,length_median=0.9342604999999999]:0.9342604999999935)[&height_95%_HPD={28.93525100000039,43.59523200000018},length_range={0.614748,2.192124},height_median=34.06406650000042,length_95%_HPD={0.614748,2.192124},height=35.164654000000354,posterior=1.0,height_range={28.93525100000039,43.59523200000018},length=1.06339375,length_median=0.7233515]:0.7233515000000352,((((31075[&height_95%_HPD={3.000000447173079E-6,8.000000434549293E-6},length_range={16.042956,28.011203},height_median=5.50000024190922E-6,length_95%_HPD={16.042956,28.011203},height=5.500000341385203E-6,height_range={3.000000447173079E-6,8.000000434549293E-6},length=20.45746575,length_median=18.887852000000002]:18.88785200000021,31076[&height_95%_HPD={3.000000447173079E-6,8.000000434549293E-6},length_range={16.042956,28.011203},height_median=5.50000024190922E-6,length_95%_HPD={16.042956,28.011203},height=5.500000341385203E-6,height_range={3.000000447173079E-6,8.000000434549293E-6},length=20.45746575,length_median=18.887852000000002]:18.88785200000021)[&height_95%_HPD={16.04296200000033,28.01120800000018},length_range={2.799135,5.923933},height_median=18.88785750000045,length_95%_HPD={2.799135,5.923933},height=20.457471250000353,posterior=1.0,height_range={16.04296200000033,28.01120800000018},length=3.82760825,length_median=3.2936825]:3.2936824999999885,((31077[&height_95%_HPD={3.000000447173079E-6,7.000000323387212E-6},length_range={13.494447,24.274911},height_median=5.500000270330929E-6,length_95%_HPD={13.494447,24.274911},height=5.250000327805537E-6,height_range={3.000000447173079E-6,7.000000323387212E-6},length=17.3859965,length_median=15.887314]:15.887313500000118,(31078[&height_95%_HPD={3.000000447173079E-6,7.00000043707405E-6},length_range={5.847526,11.897578},height_median=5.000000243171598E-6,length_95%_HPD={5.847526,11.897578},height=5.000000342647581E-6,height_range={3.000000447173079E-6,7.00000043707405E-6},length=7.8791234999999995,length_median=6.885695]:6.885695000000197,31079[&height_95%_HPD={3.000000447173079E-6,7.00000043707405E-6},length_range={5.847526,11.897578},height_median=5.000000243171598E-6,length_95%_HPD={5.847526,11.897578},height=5.000000342647581E-6,height_range={3.000000447173079E-6,7.00000043707405E-6},length=7.8791234999999995,length_median=6.885695]:6.885695000000197)[&height_95%_HPD={5.847531000000345,11.897583000000168},length_range={7.646922,12.377333},height_median=6.8857000000004405,length_95%_HPD={7.646922,12.377333},height=7.879128500000348,posterior=1.0,height_range={5.847531000000345,11.897583000000168},length=9.50687325,length_median=9.001619]:9.001618999999948)[&height_95%_HPD={13.494453000000362,24.27491600000019},length_range={0.090148,0.193992},height_median=15.887319000000389,length_95%_HPD={0.090148,0.193992},height=17.386001750000332,posterior=1.0,height_range={13.494453000000362,24.27491600000019},length=0.12405325,length_median=0.1060365]:0.10603650000001608,(((31080[&height_95%_HPD={3.000000447173079E-6,7.00000043707405E-6},length_range={4.047924,7.835657},height_median=5.000000300015017E-6,length_95%_HPD={4.047924,7.835657},height=5.000000371069291E-6,height_range={3.000000447173079E-6,7.00000043707405E-6},length=5.3547762500000005,length_median=4.767762]:4.767762000000147,31081[&height_95%_HPD={3.000000447173079E-6,7.00000043707405E-6},length_range={4.047924,7.835657},height_median=5.000000300015017E-6,length_95%_HPD={4.047924,7.835657},height=5.000000371069291E-6,height_range={3.000000447173079E-6,7.00000043707405E-6},length=5.3547762500000005,length_median=4.767762]:4.767762000000147)[&height_95%_HPD={4.047930000000406,7.8356610000001865},length_range={4.391525,7.93366},height_median=4.767767000000447,length_95%_HPD={4.391525,7.93366},height=5.3547812500003715,posterior=1.0,height_range={4.047930000000406,7.8356610000001865},length=5.66662175,length_median=5.170651]:5.170650999999964,(31082[&height_95%_HPD={4.000000160431227E-6,7.00000043707405E-6},length_range={6.539543,12.094283},height_median=5.0000004421235644E-6,length_95%_HPD={6.539543,12.094283},height=5.2500003704381015E-6,height_range={4.000000160431227E-6,7.00000043707405E-6},length=8.509775000000001,length_median=7.702637]:7.70263749999998,31083[&height_95%_HPD={4.000000160431227E-6,7.00000043707405E-6},length_range={6.539543,12.094283},height_median=5.0000004421235644E-6,length_95%_HPD={6.539543,12.094283},height=5.2500003704381015E-6,height_range={4.000000160431227E-6,7.00000043707405E-6},length=8.509775000000001,length_median=7.702637]:7.70263749999998)[&height_95%_HPD={6.53954900000042,12.094287000000179},length_range={1.899906,3.675034},height_median=7.702642500000422,length_95%_HPD={1.899906,3.675034},height=8.509780250000361,posterior=1.0,height_range={6.53954900000042,12.094287000000179},length=2.51162275,length_median=2.2357755]:2.2357754999999884)[&height_95%_HPD={8.439455000000407,15.769321000000161},length_range={4.441023,7.435476},height_median=9.93841800000041,length_95%_HPD={4.441023,7.435476},height=11.021403000000348,posterior=1.0,height_range={8.439455000000407,15.769321000000161},length=5.5819975,length_median=5.2257455]:5.225745500000016,((31084[&height_95%_HPD={4.000000444648322E-6,7.00000043707405E-6},length_range={5.13275,9.083671},height_median=5.500000270330929E-6,length_95%_HPD={5.13275,9.083671},height=5.5000003555960575E-6,height_range={4.000000444648322E-6,7.00000043707405E-6},length=6.57612975,length_median=6.044048999999999]:6.044049000000143,31085[&height_95%_HPD={4.000000444648322E-6,7.00000043707405E-6},length_range={5.13275,9.083671},height_median=5.500000270330929E-6,length_95%_HPD={5.13275,9.083671},height=5.5000003555960575E-6,height_range={4.000000444648322E-6,7.00000043707405E-6},length=6.57612975,length_median=6.044048999999999]:6.044049000000143)[&height_95%_HPD={5.132756000000313,9.083676000000196},length_range={7.665474,13.938113},height_median=6.0440545000004136,length_95%_HPD={7.665474,13.938113},height=6.576135250000334,posterior=1.0,height_range={5.132756000000313,9.083676000000196},length=9.91252675,length_median=9.02326]:9.023259999999993,(((31086[&height_95%_HPD={4.000000444648322E-6,7.00000043707405E-6},length_range={1.013713,1.195787},height_median=6.000000240646841E-6,length_95%_HPD={1.013713,1.195787},height=5.7500003407540135E-6,height_range={4.000000444648322E-6,7.00000043707405E-6},length=1.12844575,length_median=1.1521415]:1.1521405000000868,31087[&height_95%_HPD={4.000000444648322E-6,7.00000043707405E-6},length_range={1.013713,1.195787},height_median=6.000000240646841E-6,length_95%_HPD={1.013713,1.195787},height=5.7500003407540135E-6,height_range={4.000000444648322E-6,7.00000043707405E-6},length=1.12844575,length_median=1.1521415]:1.1521405000000868)[&height_95%_HPD={1.0137190000003784,1.1957940000004328},length_range={9.72705,17.685983},height_median=1.1521465000003275,length_95%_HPD={9.72705,17.685983},height=1.1284515000003665,posterior=1.0,height_range={1.0137190000003784,1.1957940000004328},length=12.57801875,length_median=11.449521]:11.493067500000137,31088[&height_95%_HPD={4.000000444648322E-6,7.00000043707405E-6},length_range={10.740763,18.794678},height_median=6.0000002690685506E-6,length_95%_HPD={10.740763,18.794678},height=5.750000354964868E-6,height_range={4.000000444648322E-6,7.00000043707405E-6},length=13.7064645,length_median=12.645208499999999]:12.645208000000196)[&height_95%_HPD={10.740769000000341,18.79468400000019},length_range={1.07531,2.076205},height_median=12.645214000000465,length_95%_HPD={1.07531,2.076205},height=13.706470250000365,posterior=1.0,height_range={10.740769000000341,18.79468400000019},length=1.42091175,length_median=1.266066]:1.2660659999999666,(31089[&height_95%_HPD={4.000000444648322E-6,7.00000043707405E-6},length_range={9.424831,16.368401},height_median=5.50000021348751E-6,length_95%_HPD={9.424831,16.368401},height=5.500000327174348E-6,height_range={4.000000444648322E-6,7.00000043707405E-6},length=11.996804999999998,length_median=11.096994]:11.096994000000223,31090[&height_95%_HPD={4.000000444648322E-6,7.00000043707405E-6},length_range={9.424831,16.368401},height_median=5.50000021348751E-6,length_95%_HPD={9.424831,16.368401},height=5.500000327174348E-6,height_range={4.000000444648322E-6,7.00000043707405E-6},length=11.996804999999998,length_median=11.096994]:11.096994000000223)[&height_95%_HPD={9.424837000000252,16.36840600000022},length_range={2.391242,4.502483},height_median=11.096999500000436,length_95%_HPD={2.391242,4.502483},height=11.996810500000336,posterior=1.0,height_range={9.424837000000252,16.36840600000022},length=3.1305715,length_median=2.8142804999999997]:2.8142804999999953)[&height_95%_HPD={11.816079000000286,20.870889000000204},length_range={0.982151,2.1509},height_median=13.911280000000431,length_95%_HPD={0.982151,2.1509},height=15.127382000000338,posterior=1.0,height_range={11.816079000000286,20.870889000000204},length=1.36128,length_median=1.1560345]:1.1560344999999757)[&height_95%_HPD={12.79823000000033,23.021789000000183},length_range={0.082248,0.183008},height_median=15.067314500000407,length_95%_HPD={0.082248,0.183008},height=16.488662000000332,posterior=1.0,height_range={12.79823000000033,23.021789000000183},length=0.11473850000000001,length_median=0.09684899999999999]:0.09684900000002017)[&height_95%_HPD={12.88047800000038,23.204797000000156},length_range={0.704123,1.264111},height_median=15.164163500000427,length_95%_HPD={0.704123,1.264111},height=16.603400500000348,posterior=1.0,height_range={12.88047800000038,23.204797000000156},length=0.9066544999999999,length_median=0.829192]:0.8291919999999777)[&height_95%_HPD={13.584601000000362,24.46890800000017},length_range={5.257496,9.466233},height_median=15.993355500000405,length_95%_HPD={5.257496,9.466233},height=17.510055000000335,posterior=1.0,height_range={13.584601000000362,24.46890800000017},length=6.775024500000001,length_median=6.1881845]:6.188184500000034)[&height_95%_HPD={18.842097000000365,33.93514100000016},length_range={6.699358,7.885766},height_median=22.18154000000044,length_95%_HPD={6.699358,7.885766},height=24.28507950000035,posterior=1.0,height_range={18.842097000000365,33.93514100000016},length=7.577964000000001,length_median=7.863366]:7.885116499999981,(((31091[&height_95%_HPD={3.0000003334862413E-6,8.000000434549293E-6},length_range={8.254536,13.121213},height_median=5.50000024190922E-6,length_95%_HPD={8.254536,13.121213},height=5.500000312963493E-6,height_range={3.0000003334862413E-6,8.000000434549293E-6},length=10.20347975,length_median=9.719085]:9.719085000000149,(31092[&height_95%_HPD={2.0000004496978363E-6,8.000000434549293E-6},length_range={5.092448,6.356851},height_median=6.000000240646841E-6,length_95%_HPD={5.092448,6.356851},height=5.500000341385203E-6,height_range={2.0000004496978363E-6,8.000000434549293E-6},length=5.8603084999999995,length_median=5.9959675]:5.995966500000151,31093[&height_95%_HPD={2.0000004496978363E-6,8.000000434549293E-6},length_range={5.092448,6.356851},height_median=6.000000240646841E-6,length_95%_HPD={5.092448,6.356851},height=5.500000341385203E-6,height_range={2.0000004496978363E-6,8.000000434549293E-6},length=5.8603084999999995,length_median=5.9959675]:5.995966500000151)[&height_95%_HPD={5.092455000000314,6.356856000000164},length_range={3.162088,6.764361},height_median=5.995972500000391,length_95%_HPD={3.162088,6.764361},height=5.860314000000315,posterior=1.0,height_range={5.092455000000314,6.356856000000164},length=4.34317125,length_median=3.7231180000000004]:3.7231179999999995)[&height_95%_HPD={8.254543000000353,13.121217000000172},length_range={6.484271,10.230465},height_median=9.71909050000039,length_95%_HPD={6.484271,10.230465},height=10.203485250000327,posterior=1.0,height_range={8.254543000000353,13.121217000000172},length=7.995458750000001,length_median=7.6335495]:7.633549500000015,((31094[&height_95%_HPD={3.0000003334862413E-6,7.00000043707405E-6},length_range={4.718374,5.845888},height_median=5.500000298752639E-6,length_95%_HPD={4.718374,5.845888},height=5.250000342016392E-6,height_range={3.0000003334862413E-6,7.00000043707405E-6},length=5.34294325,length_median=5.403755500000001]:5.403755000000075,(31095[&height_95%_HPD={4.000000160431227E-6,7.00000043707405E-6},length_range={1.157599,1.669871},height_median=5.500000384017767E-6,length_95%_HPD={1.157599,1.669871},height=5.500000341385203E-6,height_range={4.000000160431227E-6,7.00000043707405E-6},length=1.4785445000000002,length_median=1.543354]:1.5433539999999653,31096[&height_95%_HPD={4.000000160431227E-6,7.00000043707405E-6},length_range={1.157599,1.669871},height_median=5.500000384017767E-6,length_95%_HPD={1.157599,1.669871},height=5.500000341385203E-6,height_range={4.000000160431227E-6,7.00000043707405E-6},length=1.4785445000000002,length_median=1.543354]:1.5433539999999653)[&height_95%_HPD={1.1576030000001651,1.6698780000003808},length_range={3.545476,4.176017},height_median=1.5433595000003493,length_95%_HPD={3.545476,4.176017},height=1.4785500000003111,posterior=1.0,height_range={1.1576030000001651,1.6698780000003808},length=3.8643985,length_median=3.8680505]:3.8604010000000244)[&height_95%_HPD={4.718378000000143,5.845895000000382},length_range={1.582087,4.261395},height_median=5.403760500000374,length_95%_HPD={1.582087,4.261395},height=5.342948500000318,posterior=1.0,height_range={4.718378000000143,5.845895000000382},length=2.39215925,length_median=1.8625775]:2.304227000000026,(31097[&height_95%_HPD={4.0000001035878086E-6,7.00000043707405E-6},length_range={3.563748,4.954241},height_median=5.500000384017767E-6,length_95%_HPD={3.563748,4.954241},height=5.500000327174348E-6,height_range={4.0000001035878086E-6,7.00000043707405E-6},length=4.22839825,length_median=4.197801999999999]:4.197801999999967,31098[&height_95%_HPD={4.0000001035878086E-6,7.00000043707405E-6},length_range={3.563748,4.954241},height_median=5.500000384017767E-6,length_95%_HPD={3.563748,4.954241},height=5.500000327174348E-6,height_range={4.0000001035878086E-6,7.00000043707405E-6},length=4.22839825,length_median=4.197801999999999]:4.197801999999967)[&height_95%_HPD={3.5637550000004694,4.954245000000128},length_range={2.980928,4.025528},height_median=4.197807500000351,length_95%_HPD={2.980928,4.025528},height=4.228403750000325,posterior=1.0,height_range={3.5637550000004694,4.954245000000128},length=3.506704,length_median=3.51018]:3.510180000000048)[&height_95%_HPD={6.544683000000418,8.979773000000137},length_range={8.194131,14.371909},height_median=7.7079875000003995,length_95%_HPD={8.194131,14.371909},height=7.7351077500003385,posterior=1.0,height_range={6.544683000000418,8.979773000000137},length=10.463836250000002,length_median=9.6446525]:9.644652500000007)[&height_95%_HPD={14.738814000000389,23.351682000000153},length_range={6.349336,11.037265},height_median=17.352640000000406,length_95%_HPD={6.349336,11.037265},height=18.19894400000034,posterior=1.0,height_range={14.738814000000389,23.351682000000153},length=8.08385675,length_median=7.474413]:7.47441299999997,(31099[&height_95%_HPD={3.000000106112566E-6,7.00000043707405E-6},length_range={10.95602,12.908799},height_median=5.0000003852801456E-6,length_95%_HPD={10.95602,12.908799},height=5.000000328436727E-6,height_range={3.000000106112566E-6,7.00000043707405E-6},length=12.23787975,length_median=12.54335]:12.543347999999895,31100[&height_95%_HPD={3.000000106112566E-6,7.00000043707405E-6},length_range={10.95602,12.908799},height_median=5.0000003852801456E-6,length_95%_HPD={10.95602,12.908799},height=5.000000328436727E-6,height_range={3.000000106112566E-6,7.00000043707405E-6},length=12.23787975,length_median=12.54335]:12.543347999999895)[&height_95%_HPD={10.956027000000404,12.908806000000368},length_range={10.132123,22.208907},height_median=12.54335300000028,length_95%_HPD={10.132123,22.208907},height=12.237884750000333,posterior=1.0,height_range={10.956027000000404,12.908806000000368},length=14.044916,length_median=11.919317]:12.283700000000096)[&height_95%_HPD={21.088150000000383,34.388947000000144},length_range={4.453305,7.388459},height_median=24.827053000000376,length_95%_HPD={4.453305,7.388459},height=26.28280075000032,posterior=1.0,height_range={21.088150000000383,34.388947000000144},length=5.58024275,length_median=5.239603499999999]:5.239603500000044)[&height_95%_HPD={25.541455000000383,41.777406000000155},length_range={1.165306,1.462744},height_median=30.06665650000042,length_95%_HPD={1.165306,1.462744},height=31.863043500000344,posterior=1.0,height_range={25.541455000000383,41.777406000000155},length=1.333143,length_median=1.352261]:1.4626230000000078,(((31101[&height_95%_HPD={4.000000330961484E-6,8.000000434549293E-6},length_range={9.268486,10.915881},height_median=6.000000240646841E-6,length_95%_HPD={9.268486,10.915881},height=6.000000311701115E-6,height_range={4.000000330961484E-6,8.000000434549293E-6},length=10.119651000000001,length_median=10.147118500000001]:10.147117000000009,31102[&height_95%_HPD={4.000000330961484E-6,8.000000434549293E-6},length_range={9.268486,10.915881},height_median=6.000000240646841E-6,length_95%_HPD={9.268486,10.915881},height=6.000000311701115E-6,height_range={4.000000330961484E-6,8.000000434549293E-6},length=10.119651000000001,length_median=10.147118500000001]:10.147117000000009)[&height_95%_HPD={9.268493000000376,10.915889000000448},length_range={15.711256,28.949365},height_median=10.14712300000025,length_95%_HPD={15.711256,28.949365},height=10.11965700000033,posterior=1.0,height_range={9.268493000000376,10.915889000000448},length=20.4115885,length_median=18.492866499999998]:19.260730000000137,((31103[&height_95%_HPD={3.000000447173079E-6,7.00000043707405E-6},length_range={19.25492,28.127144},height_median=5.500000298752639E-6,length_95%_HPD={19.25492,28.127144},height=5.2500003704381015E-6,height_range={3.000000447173079E-6,7.00000043707405E-6},length=23.18048025,length_median=22.669928499999997]:22.669928000000112,31104[&height_95%_HPD={3.000000447173079E-6,7.00000043707405E-6},length_range={19.25492,28.127144},height_median=5.500000298752639E-6,length_95%_HPD={19.25492,28.127144},height=5.2500003704381015E-6,height_range={3.000000447173079E-6,7.00000043707405E-6},length=23.18048025,length_median=22.669928499999997]:22.669928000000112)[&height_95%_HPD={19.25492600000041,28.127149000000145},length_range={1.593026,2.833659},height_median=22.66993350000041,length_95%_HPD={1.593026,2.833659},height=23.180485500000344,posterior=1.0,height_range={19.25492600000041,28.127149000000145},length=2.0442572500000002,length_median=1.875172]:1.8751719999999636,31105[&height_95%_HPD={4.000000330961484E-6,7.000000323387212E-6},length_range={20.847946,30.960803},height_median=5.500000298752639E-6,length_95%_HPD={20.847946,30.960803},height=5.500000312963493E-6,height_range={4.000000330961484E-6,7.000000323387212E-6},length=25.224737249999997,length_median=24.545099999999998]:24.545100000000076)[&height_95%_HPD={20.84795200000042,30.960808000000156},length_range={4.131797,7.368719},height_median=24.545105500000375,length_95%_HPD={4.131797,7.368719},height=25.22474275000033,posterior=1.0,height_range={20.84795200000042,30.960808000000156},length=5.30650275,length_median=4.862747499999999]:4.862747500000012)[&height_95%_HPD={24.979749000000425,38.329527000000155},length_range={1.14954,2.679458},height_median=29.407853000000387,length_95%_HPD={1.14954,2.679458},height=30.531245500000338,posterior=1.0,height_range={24.979749000000425,38.329527000000155},length=1.6332285,length_median=1.351958]:1.3519580000000246,(((31106[&height_95%_HPD={3.0000003334862413E-6,7.00000043707405E-6},length_range={5.222205,8.785053},height_median=5.500000298752639E-6,length_95%_HPD={5.222205,8.785053},height=5.250000342016392E-6,height_range={3.0000003334862413E-6,7.00000043707405E-6},length=6.576501499999999,length_median=6.149374]:6.1493735000001095,(31107[&height_95%_HPD={3.0000003334862413E-6,7.0000005507608876E-6},length_range={2.888109,4.731348},height_median=5.500000298752639E-6,length_95%_HPD={2.888109,4.731348},height=5.2500003704381015E-6,height_range={3.0000003334862413E-6,7.0000005507608876E-6},length=3.6054649999999997,length_median=3.4012015]:3.4012010000001567,31108[&height_95%_HPD={3.0000003334862413E-6,7.0000005507608876E-6},length_range={2.888109,4.731348},height_median=5.500000298752639E-6,length_95%_HPD={2.888109,4.731348},height=5.2500003704381015E-6,height_range={3.0000003334862413E-6,7.0000005507608876E-6},length=3.6054649999999997,length_median=3.4012015]:3.4012010000001567)[&height_95%_HPD={2.8881150000004254,4.731353000000183},length_range={2.334096,4.053705},height_median=3.4012065000004554,length_95%_HPD={2.334096,4.053705},height=3.60547025000038,posterior=1.0,height_range={2.8881150000004254,4.731353000000183},length=2.9710365000000003,length_median=2.7481725]:2.748172499999953)[&height_95%_HPD={5.2222110000004704,8.785058000000163},length_range={16.026004,23.206747},height_median=6.149379000000408,length_95%_HPD={16.026004,23.206747},height=6.5765067500003624,posterior=1.0,height_range={5.2222110000004704,8.785058000000163},length=19.240954000000002,length_median=18.8655325]:18.865532499999972,(((31109[&height_95%_HPD={4.000000160431227E-6,8.000000434549293E-6},length_range={6.272764,10.223366},height_median=5.000000328436727E-6,length_95%_HPD={6.272764,10.223366},height=5.500000312963493E-6,height_range={4.000000160431227E-6,8.000000434549293E-6},length=7.8158752499999995,length_median=7.3836855]:7.38368650000001,(31110[&height_95%_HPD={4.000000217274646E-6,8.000000434549293E-6},length_range={5.166581,8.58736},height_median=5.500000298752639E-6,length_95%_HPD={5.166581,8.58736},height=5.750000312332304E-6,height_range={4.000000217274646E-6,8.000000434549293E-6},length=6.478849,length_median=6.0807275]:6.08072800000005,(((31111[&height_95%_HPD={4.000000217274646E-6,8.000000434549293E-6},length_range={2.595261,4.80231},height_median=5.500000270330929E-6,length_95%_HPD={2.595261,4.80231},height=5.750000298121449E-6,height_range={4.000000217274646E-6,8.000000434549293E-6},length=3.3760295,length_median=3.0532735]:3.0532740000001013,31112[&height_95%_HPD={4.000000217274646E-6,8.000000434549293E-6},length_range={2.595261,4.80231},height_median=5.500000270330929E-6,length_95%_HPD={2.595261,4.80231},height=5.750000298121449E-6,height_range={4.000000217274646E-6,8.000000434549293E-6},length=3.3760295,length_median=3.0532735]:3.0532740000001013)[&height_95%_HPD={2.5952670000003764,4.802315000000192},length_range={1.558451,2.375706},height_median=3.0532795000003716,length_95%_HPD={1.558451,2.375706},height=3.376035250000328,posterior=1.0,height_range={2.5952670000003764,4.802315000000192},length=1.90085575,length_median=1.834633]:1.8346329999999966,31113[&height_95%_HPD={4.000000217274646E-6,7.00000043707405E-6},length_range={4.153713,7.178016},height_median=5.000000243171598E-6,length_95%_HPD={4.153713,7.178016},height=5.250000285172973E-6,height_range={4.000000217274646E-6,7.00000043707405E-6},length=5.27688575,length_median=4.887907]:4.887907500000125)[&height_95%_HPD={4.153718000000367,7.178021000000172},length_range={0.904339,1.277086},height_median=4.887912500000368,length_95%_HPD={0.904339,1.277086},height=5.276891000000319,posterior=1.0,height_range={4.153718000000367,7.178021000000172},length=1.07779925,length_median=1.064886]:1.0648860000000013,(31114[&height_95%_HPD={4.000000160431227E-6,8.00000054823613E-6},length_range={4.920985,8.093476},height_median=5.000000328436727E-6,length_95%_HPD={4.920985,8.093476},height=5.500000341385203E-6,height_range={4.000000160431227E-6,8.00000054823613E-6},length=6.149319,length_median=5.7914075]:5.7914085000000455,31115[&height_95%_HPD={4.000000160431227E-6,8.00000054823613E-6},length_range={4.920985,8.093476},height_median=5.000000328436727E-6,length_95%_HPD={4.920985,8.093476},height=5.500000341385203E-6,height_range={4.000000160431227E-6,8.00000054823613E-6},length=6.149319,length_median=5.7914075]:5.7914085000000455)[&height_95%_HPD={4.920991000000413,8.09348000000017},length_range={0.137066,0.361627},height_median=5.791413500000374,length_95%_HPD={0.137066,0.361627},height=6.149324500000333,posterior=1.0,height_range={4.920991000000413,8.09348000000017},length=0.20536575,length_median=0.161385]:0.16138499999999567)[&height_95%_HPD={5.058057000000417,8.455107000000169},length_range={0.10853,0.132258},height_median=5.95279850000037,length_95%_HPD={0.10853,0.132258},height=6.354690250000331,posterior=1.0,height_range={5.058057000000417,8.455107000000169},length=0.1241645,length_median=0.12793500000000002]:0.12793499999997948)[&height_95%_HPD={5.166587000000391,8.587365000000148},length_range={1.106183,1.636005},height_median=6.080733500000349,length_95%_HPD={1.106183,1.636005},height=6.478854750000309,posterior=1.0,height_range={5.166587000000391,8.587365000000148},length=1.337026,length_median=1.302958]:1.3029579999999896)[&height_95%_HPD={6.272770000000378,10.223370000000159},length_range={7.584873,10.340506},height_median=7.383691500000339,length_95%_HPD={7.584873,10.340506},height=7.815880750000304,posterior=1.0,height_range={6.272770000000378,10.223370000000159},length=8.946181,length_median=8.929672499999999]:8.929672500000038,31116[&height_95%_HPD={3.0000003334862413E-6,8.000000434549293E-6},length_range={13.857637,20.563872},height_median=5.000000300015017E-6,length_95%_HPD={13.857637,20.563872},height=5.250000342016392E-6,height_range={3.0000003334862413E-6,8.000000434549293E-6},length=16.7620565,length_median=16.3133585]:16.313359000000077)[&height_95%_HPD={13.857643000000394,20.563876000000164},length_range={4.140838,6.004434},height_median=16.313364000000377,length_95%_HPD={4.140838,6.004434},height=16.762061750000328,posterior=1.0,height_range={13.857643000000394,20.563876000000164},length=4.97394025,length_median=4.8752445]:4.875244499999951,31117[&height_95%_HPD={3.0000002197994036E-6,8.000000434549293E-6},length_range={17.998475,26.568305},height_median=5.500000298752639E-6,length_95%_HPD={17.998475,26.568305},height=5.500000312963493E-6,height_range={3.0000002197994036E-6,8.000000434549293E-6},length=21.7359965,length_median=21.188603]:21.18860300000003)[&height_95%_HPD={17.998481000000425,26.568310000000167},length_range={3.249734,5.423495},height_median=21.188608500000328,length_95%_HPD={3.249734,5.423495},height=21.736002000000312,posterior=1.0,height_range={17.998481000000425,26.568310000000167},length=4.0814587499999995,length_median=3.8263030000000002]:3.8263030000000526)[&height_95%_HPD={21.248215000000414,31.99180500000017},length_range={0.105552,0.184645},height_median=25.01491150000038,length_95%_HPD={0.105552,0.184645},height=25.817460750000336,posterior=1.0,height_range={21.248215000000414,31.99180500000017},length=0.13470875,length_median=0.124319]:0.12431900000001406,31118[&height_95%_HPD={3.0000003334862413E-6,7.00000043707405E-6},length_range={21.35376,32.176445},height_median=6.00000029749026E-6,length_95%_HPD={21.35376,32.176445},height=5.500000341385203E-6,height_range={3.0000003334862413E-6,7.00000043707405E-6},length=25.952164,length_median=25.139225500000002]:25.139224500000097)[&height_95%_HPD={21.353767000000403,32.17645000000016},length_range={4.775522,8.832535},height_median=25.139230500000394,length_95%_HPD={4.775522,8.832535},height=25.952169500000338,posterior=1.0,height_range={21.353767000000403,32.17645000000016},length=6.2123045,length_median=5.6205805]:5.620580500000017)[&height_95%_HPD={26.129289000000426,41.008985000000166},length_range={0.654186,1.933727},height_median=30.75981100000041,length_95%_HPD={0.654186,1.933727},height=32.164474000000354,posterior=1.0,height_range={26.129289000000426,41.008985000000166},length=1.0317125,length_median=0.7694685]:0.7694685000000163)[&height_95%_HPD={26.783475000000408,42.94271200000014},length_range={2.766524,3.258409},height_median=31.529279500000428,length_95%_HPD={2.766524,3.258409},height=33.19618650000035,posterior=1.0,height_range={26.783475000000408,42.94271200000014},length=3.0318612500000004,length_median=3.0512560000000004]:3.2581385000000296)[&height_95%_HPD={29.549999000000412,45.78735600000016},length_range={1.066463,1.53051},height_median=34.78741800000046,length_95%_HPD={1.066463,1.53051},height=36.22804775000037,posterior=1.0,height_range={29.549999000000412,45.78735600000016},length=1.2774555,length_median=1.2564245]:1.25642449999998,(((((31119[&height_95%_HPD={3.000000447173079E-6,7.00000043707405E-6},length_range={11.060081,14.936396},height_median=5.000000271593308E-6,length_95%_HPD={11.060081,14.936396},height=5.000000356858436E-6,height_range={3.000000447173079E-6,7.00000043707405E-6},length=13.404069,length_median=13.8098995]:13.8098995000002,(((31120[&height_95%_HPD={2.0000004496978363E-6,7.0000005507608876E-6},length_range={0.376142,12.601657},height_median=5.000000271593308E-6,length_95%_HPD={0.376142,12.601657},height=4.750000385911335E-6,height_range={2.0000004496978363E-6,7.0000005507608876E-6},length=9.06983675,length_median=11.650774]:11.650773500000184,(31121[&height_95%_HPD={3.000000106112566E-6,7.0000005507608876E-6},length_range={0.269928,9.477241},height_median=5.0000004421235644E-6,length_95%_HPD={0.269928,9.477241},height=5.0000003852801456E-6,height_range={3.000000106112566E-6,7.0000005507608876E-6},length=6.8176025,length_median=8.7616205]:8.761620500000049,(31122[&height_95%_HPD={2.0000004496978363E-6,7.0000005507608876E-6},length_range={0.161315,5.037018},height_median=5.000000328436727E-6,length_95%_HPD={0.161315,5.037018},height=4.750000414333044E-6,height_range={2.0000004496978363E-6,7.0000005507608876E-6},length=3.6278184999999996,length_median=4.656470499999999]:4.6564700000001835,31123[&height_95%_HPD={2.0000004496978363E-6,7.0000005507608876E-6},length_range={0.161315,5.037018},height_median=5.000000328436727E-6,length_95%_HPD={0.161315,5.037018},height=4.750000414333044E-6,height_range={2.0000004496978363E-6,7.0000005507608876E-6},length=3.6278184999999996,length_median=4.656470499999999]:4.6564700000001835)[&height_95%_HPD={0.161318000000108,5.03702500000054},length_range={0.108613,4.440223},height_median=4.656475000000512,length_95%_HPD={0.108613,4.440223},height=3.627823250000418,posterior=1.0,height_range={0.161318000000108,5.03702500000054},length=3.18978425,length_median=4.105150500000001]:4.105150499999979)[&height_95%_HPD={0.2699310000000992,9.477248000000486},length_range={0.106215,3.124415},height_median=8.761625500000491,length_95%_HPD={0.106215,3.124415},height=6.817607500000392,posterior=1.0,height_range={0.2699310000000992,9.477248000000486},length=2.252234,length_median=2.889153]:2.8891529999999648)[&height_95%_HPD={0.37614600000011933,12.601663000000485},length_range={0.154045,1.485194},height_median=11.650778500000456,length_95%_HPD={0.154045,1.485194},height=9.06984150000038,posterior=1.0,height_range={0.37614600000011933,12.601663000000485},length=1.09654825,length_median=1.3734769999999998]:1.3734769999999799,31124[&height_95%_HPD={3.000000447173079E-6,7.00000043707405E-6},length_range={0.530187,14.086851},height_median=5.000000271593308E-6,length_95%_HPD={0.530187,14.086851},height=5.000000356858436E-6,height_range={3.000000447173079E-6,7.00000043707405E-6},length=10.166384749999999,length_median=13.0242505]:13.024250500000164)[&height_95%_HPD={0.5301910000001158,14.086857000000464},length_range={0.51856,10.039783},height_median=13.024255500000436,length_95%_HPD={0.51856,10.039783},height=10.166389750000363,posterior=1.0,height_range={0.5301910000001158,14.086857000000464},length=2.94468225,length_median=0.610193]:0.5643514999999866,31125[&height_95%_HPD={3.000000447173079E-6,8.000000434549293E-6},length_range={10.56997,14.697094},height_median=5.000000271593308E-6,length_95%_HPD={10.56997,14.697094},height=5.250000356227247E-6,height_range={3.000000447173079E-6,8.000000434549293E-6},length=13.111066749999999,length_median=13.5886015]:13.58860200000015)[&height_95%_HPD={10.569974000000116,14.697100000000432},length_range={0.203332,0.490111},height_median=13.588607000000422,length_95%_HPD={0.203332,0.490111},height=13.111072000000348,posterior=1.0,height_range={10.569974000000116,14.697100000000432},length=0.293002,length_median=0.2392825]:0.22129750000004833)[&height_95%_HPD={11.060085000000129,14.936402000000385},length_range={2.846961,3.35041},height_median=13.80990450000047,length_95%_HPD={2.846961,3.35041},height=13.404074000000364,posterior=1.0,height_range={11.060085000000129,14.936402000000385},length=3.200366,length_median=3.3020465]:3.0984095000000025,31126[&height_95%_HPD={3.000000447173079E-6,8.000000434549293E-6},length_range={14.314315,18.286806},height_median=5.500000270330929E-6,length_95%_HPD={14.314315,18.286806},height=5.5000003555960575E-6,height_range={3.000000447173079E-6,8.000000434549293E-6},length=16.6044345,length_median=16.9083085]:16.908308500000203)[&height_95%_HPD={14.314320000000123,18.286812000000396},length_range={0.922189,2.671041},height_median=16.908314000000473,length_95%_HPD={0.922189,2.671041},height=16.604440000000366,posterior=1.0,height_range={14.314320000000123,18.286812000000396},length=1.44021025,length_median=1.0838055]:1.268123499999831,(31127[&height_95%_HPD={3.000000447173079E-6,7.00000043707405E-6},length_range={12.338497,15.103887},height_median=4.5000002728556865E-6,length_95%_HPD={12.338497,15.103887},height=4.7500003574896255E-6,height_range={3.000000447173079E-6,7.00000043707405E-6},length=13.843592000000001,length_median=13.965992]:13.965992500000198,(((31128[&height_95%_HPD={3.000000447173079E-6,7.0000005507608876E-6},length_range={7.991489,9.406443},height_median=5.000000271593308E-6,length_95%_HPD={7.991489,9.406443},height=5.0000003852801456E-6,height_range={3.000000447173079E-6,7.0000005507608876E-6},length=8.84069375,length_median=8.982421500000001]:8.982420500000018,31129[&height_95%_HPD={3.000000447173079E-6,7.0000005507608876E-6},length_range={7.991489,9.406443},height_median=5.000000271593308E-6,length_95%_HPD={7.991489,9.406443},height=5.0000003852801456E-6,height_range={3.000000447173079E-6,7.0000005507608876E-6},length=8.84069375,length_median=8.982421500000001]:8.982420500000018)[&height_95%_HPD={7.991496000000552,9.40644800000041},length_range={0.113445,0.16954},height_median=8.98242550000029,length_95%_HPD={0.113445,0.16954},height=8.840698750000385,posterior=1.0,height_range={7.991496000000552,9.40644800000041},length=0.13740825,length_median=0.133324]:0.15142650000001368,(31130[&height_95%_HPD={3.0000005608599167E-6,7.00000043707405E-6},length_range={2.738551,3.222437},height_median=5.000000214749889E-6,length_95%_HPD={2.738551,3.222437},height=5.000000356858436E-6,height_range={3.0000005608599167E-6,7.00000043707405E-6},length=3.0754257500000004,length_median=3.1703574999999997]:3.1703565000001106,31131[&height_95%_HPD={3.0000005608599167E-6,7.00000043707405E-6},length_range={2.738551,3.222437},height_median=5.000000214749889E-6,length_95%_HPD={2.738551,3.222437},height=5.000000356858436E-6,height_range={3.0000005608599167E-6,7.00000043707405E-6},length=3.0754257500000004,length_median=3.1703574999999997]:3.1703565000001106)[&height_95%_HPD={2.7385580000004666,3.222442000000342},length_range={5.366383,6.317341},height_median=3.1703615000003253,length_95%_HPD={5.366383,6.317341},height=3.075430750000365,posterior=1.0,height_range={2.7385580000004666,3.222442000000342},length=5.90267625,length_median=5.9634905]:5.963490499999978)[&height_95%_HPD={8.104941000000508,9.539783000000398},length_range={2.483702,4.329796},height_median=9.133852000000303,length_95%_HPD={2.483702,4.329796},height=8.978107000000378,posterior=1.0,height_range={8.104941000000508,9.539783000000398},length=3.7051012500000002,length_median=4.0034535]:3.691178500000177,(31132[&height_95%_HPD={3.000000447173079E-6,7.00000043707405E-6},length_range={0.252368,13.502428},height_median=4.500000216012268E-6,length_95%_HPD={0.252368,13.502428},height=4.750000329067916E-6,height_range={3.000000447173079E-6,7.00000043707405E-6},length=9.681251999999999,length_median=12.485106]:12.485106500000256,31133[&height_95%_HPD={3.000000447173079E-6,7.00000043707405E-6},length_range={0.252368,13.502428},height_median=4.500000216012268E-6,length_95%_HPD={0.252368,13.502428},height=4.750000329067916E-6,height_range={3.000000447173079E-6,7.00000043707405E-6},length=9.681251999999999,length_median=12.485106]:12.485106500000256)[&height_95%_HPD={0.2523720000000935,13.502433000000337},length_range={0.312753,10.960821},height_median=12.485111000000472,length_95%_HPD={0.312753,10.960821},height=9.681256750000344,posterior=1.0,height_range={0.2523720000000935,13.502433000000337},length=3.0019514999999997,length_median=0.367116]:0.3399195000000077)[&height_95%_HPD={11.213193000000103,13.869579000000385},length_range={1.047825,1.234313},height_median=12.82503050000048,length_95%_HPD={1.047825,1.234313},height=12.683208250000362,posterior=1.0,height_range={11.213193000000103,13.869579000000385},length=1.1603884999999998,length_median=1.179708]:1.1409664999999904)[&height_95%_HPD={12.338501000000122,15.103892000000428},length_range={3.624429,4.64686},height_median=13.96599700000047,length_95%_HPD={3.624429,4.64686},height=13.843596750000373,posterior=1.0,height_range={12.338501000000122,15.103892000000428},length=4.2010535,length_median=4.2664625]:4.210440499999834)[&height_95%_HPD={16.455020000000445,19.370706000000382},length_range={5.110342,12.559385},height_median=18.176437500000304,length_95%_HPD={5.110342,12.559385},height=18.04465025000036,posterior=1.0,height_range={16.455020000000445,19.370706000000382},length=7.4236565,length_median=6.012449500000001]:7.205122000000131,((((31134[&height_95%_HPD={3.000000447173079E-6,7.000000323387212E-6},length_range={10.812178,14.421005},height_median=5.000000214749889E-6,length_95%_HPD={10.812178,14.421005},height=5.000000300015017E-6,height_range={3.000000447173079E-6,7.000000323387212E-6},length=12.974671749999999,length_median=13.332752]:13.332752000000198,31135[&height_95%_HPD={3.000000447173079E-6,7.000000323387212E-6},length_range={10.812178,14.421005},height_median=5.000000214749889E-6,length_95%_HPD={10.812178,14.421005},height=5.000000300015017E-6,height_range={3.000000447173079E-6,7.000000323387212E-6},length=12.974671749999999,length_median=13.332752]:13.332752000000198)[&height_95%_HPD={10.81218200000012,14.421011000000362},length_range={0.087519,0.177851},height_median=13.332757000000413,length_95%_HPD={0.087519,0.177851},height=12.974676750000327,posterior=1.0,height_range={10.81218200000012,14.421011000000362},length=0.14854525000000002,length_median=0.1644055]:0.16440549999998666,31136[&height_95%_HPD={3.000000447173079E-6,7.000000323387212E-6},length_range={10.899697,14.598856},height_median=5.000000271593308E-6,length_95%_HPD={10.899697,14.598856},height=5.000000328436727E-6,height_range={3.000000447173079E-6,7.000000323387212E-6},length=13.123217,length_median=13.4971575]:13.497157500000128)[&height_95%_HPD={10.899701000000107,14.598862000000395},length_range={0.144106,0.239781},height_median=13.4971625000004,length_95%_HPD={0.144106,0.239781},height=13.123222000000325,posterior=1.0,height_range={10.899701000000107,14.598862000000395},length=0.20680950000000003,length_median=0.22167550000000003]:0.22167550000000347,31137[&height_95%_HPD={3.000000447173079E-6,7.000000323387212E-6},length_range={11.043803,14.838638},height_median=4.5000002728556865E-6,length_95%_HPD={11.043803,14.838638},height=4.750000329067916E-6,height_range={3.000000447173079E-6,7.000000323387212E-6},length=13.330026749999998,length_median=13.718833]:13.71883350000013)[&height_95%_HPD={11.043807000000129,14.838643000000388},length_range={8.895228,18.393118},height_median=13.718838000000403,length_95%_HPD={8.895228,18.393118},height=13.33003150000033,posterior=1.0,height_range={11.043807000000129,14.838643000000388},length=12.05373475,length_median=10.463296499999998]:11.581877500000019,((31138[&height_95%_HPD={4.000000160431227E-6,8.000000320862455E-6},length_range={15.625655,21.497295},height_median=4.500000443385943E-6,length_95%_HPD={15.625655,21.497295},height=5.250000342016392E-6,height_range={4.000000160431227E-6,8.000000320862455E-6},length=18.4746625,length_median=18.38785]:18.387850000000014,((31139[&height_95%_HPD={4.000000160431227E-6,7.00000043707405E-6},length_range={3.777667,7.409671},height_median=5.0000003852801456E-6,length_95%_HPD={3.777667,7.409671},height=5.250000342016392E-6,height_range={4.000000160431227E-6,7.00000043707405E-6},length=5.0197645,length_median=4.44586]:4.445860000000039,31140[&height_95%_HPD={4.000000160431227E-6,7.00000043707405E-6},length_range={3.777667,7.409671},height_median=5.0000003852801456E-6,length_95%_HPD={3.777667,7.409671},height=5.250000342016392E-6,height_range={4.000000160431227E-6,7.00000043707405E-6},length=5.0197645,length_median=4.44586]:4.445860000000039)[&height_95%_HPD={3.7776740000003883,7.409675000000163},length_range={9.189633,10.829741},height_median=4.445865000000424,length_95%_HPD={9.189633,10.829741},height=5.01976975000035,posterior=1.0,height_range={3.7776740000003883,7.409675000000163},length=10.4106305,length_median=10.811574]:10.811574000000007,(((31141[&height_95%_HPD={4.0000005583351594E-6,7.000000323387212E-6},length_range={0.347797,3.293251},height_median=5.000000243171598E-6,length_95%_HPD={0.347797,3.293251},height=5.250000342016392E-6,height_range={4.0000005583351594E-6,7.000000323387212E-6},length=2.4323045,length_median=3.044085]:3.044085500000193,31142[&height_95%_HPD={4.0000005583351594E-6,7.000000323387212E-6},length_range={0.347797,3.293251},height_median=5.000000243171598E-6,length_95%_HPD={0.347797,3.293251},height=5.250000342016392E-6,height_range={4.0000005583351594E-6,7.000000323387212E-6},length=2.4323045,length_median=3.044085]:3.044085500000193)[&height_95%_HPD={0.34780200000017203,3.293256000000383},length_range={0.379699,2.643575},height_median=3.0440905000004364,length_95%_HPD={0.379699,2.643575},height=2.432309750000357,posterior=1.0,height_range={0.34780200000017203,3.293256000000383},length=0.9789192499999999,length_median=0.44620150000000003]:0.4129319999999552,(31143[&height_95%_HPD={4.000000217274646E-6,8.000000320862455E-6},length_range={2.071172,2.439575},height_median=5.0000004421235644E-6,length_95%_HPD={2.071172,2.439575},height=5.5000003555960575E-6,height_range={4.000000217274646E-6,8.000000320862455E-6},length=2.2587917499999994,length_median=2.2622099999999996]:2.2622089999998707,31144[&height_95%_HPD={4.000000217274646E-6,8.000000320862455E-6},length_range={2.071172,2.439575},height_median=5.0000004421235644E-6,length_95%_HPD={2.071172,2.439575},height=5.5000003555960575E-6,height_range={4.000000217274646E-6,8.000000320862455E-6},length=2.2587917499999994,length_median=2.2622099999999996]:2.2622089999998707)[&height_95%_HPD={2.0711800000003677,2.4395810000004303},length_range={0.906126,1.299913},height_median=2.262214000000313,length_95%_HPD={0.906126,1.299913},height=2.258797250000356,posterior=1.0,height_range={2.0711800000003677,2.4395810000004303},length=1.1524317499999999,length_median=1.201844]:1.1948085000000788)[&height_95%_HPD={2.9913770000001705,3.739494000000377},length_range={7.54241,12.273084},height_median=3.4570225000003916,length_95%_HPD={7.54241,12.273084},height=3.4112290000003327,posterior=1.0,height_range={2.9913770000001705,3.739494000000377},length=9.388572750000002,length_median=8.8693985]:9.151561500000014,((31145[&height_95%_HPD={4.000000160431227E-6,7.000000323387212E-6},length_range={6.687805,10.337656},height_median=5.0000003852801456E-6,length_95%_HPD={6.687805,10.337656},height=5.250000313594683E-6,height_range={4.000000160431227E-6,7.000000323387212E-6},length=8.1890915,length_median=7.8654525]:7.8654525000000035,31146[&height_95%_HPD={4.000000160431227E-6,7.000000323387212E-6},length_range={6.687805,10.337656},height_median=5.0000003852801456E-6,length_95%_HPD={6.687805,10.337656},height=5.250000313594683E-6,height_range={4.000000160431227E-6,7.000000323387212E-6},length=8.1890915,length_median=7.8654525]:7.8654525000000035)[&height_95%_HPD={6.687812000000349,10.337660000000142},length_range={1.756106,2.365366},height_median=7.865457500000389,length_95%_HPD={1.756106,2.365366},height=8.189096750000317,posterior=1.0,height_range={6.687812000000349,10.337660000000142},length=2.06363725,length_median=2.0665385]:2.0665384999999787,31147[&height_95%_HPD={4.000000160431227E-6,8.000000434549293E-6},length_range={8.44391,12.703022},height_median=5.000000328436727E-6,length_95%_HPD={8.44391,12.703022},height=5.500000312963493E-6,height_range={4.000000160431227E-6,8.000000434549293E-6},length=10.2527285,length_median=9.931991]:9.931991000000039)[&height_95%_HPD={8.443918000000394,12.703026000000136},length_range={2.27366,2.676808},height_median=9.931996000000368,length_95%_HPD={2.27366,2.676808},height=10.252734000000316,posterior=1.0,height_range={8.443918000000394,12.703026000000136},length=2.5470677499999996,length_median=2.6189014999999998]:2.676588000000038)[&height_95%_HPD={10.717578000000344,15.264461000000153},length_range={2.249729,2.974955},height_median=12.608584000000405,length_95%_HPD={2.249729,2.974955},height=12.799801750000327,posterior=1.0,height_range={10.717578000000344,15.264461000000153},length=2.6305985,length_median=2.648855]:2.648855000000026)[&height_95%_HPD={12.967307000000346,18.239416000000176},length_range={2.658356,3.257883},height_median=15.257439000000431,length_95%_HPD={2.658356,3.257883},height=15.430400250000346,posterior=1.0,height_range={12.967307000000346,18.239416000000176},length=3.0442675,length_median=3.1304155]:3.1304155000000264)[&height_95%_HPD={15.625663000000372,21.49729900000017},length_range={0.105044,0.132747},height_median=18.387854500000458,length_95%_HPD={0.105044,0.132747},height=18.474667750000364,posterior=1.0,height_range={15.625663000000372,21.49729900000017},length=0.12129975,length_median=0.12370400000000001]:0.12370399999997517,(31148[&height_95%_HPD={4.000000160431227E-6,8.000000434549293E-6},length_range={2.359743,3.386764},height_median=5.0000004421235644E-6,length_95%_HPD={2.359743,3.386764},height=5.500000369806912E-6,height_range={4.000000160431227E-6,8.000000434549293E-6},length=2.8255295,length_median=2.7778055]:2.7778054999999995,31149[&height_95%_HPD={4.000000160431227E-6,8.000000434549293E-6},length_range={2.359743,3.386764},height_median=5.0000004421235644E-6,length_95%_HPD={2.359743,3.386764},height=5.500000369806912E-6,height_range={4.000000160431227E-6,8.000000434549293E-6},length=2.8255295,length_median=2.7778055]:2.7778054999999995)[&height_95%_HPD={2.359751000000415,3.3867680000001883},length_range={13.370956,18.243278},height_median=2.7778105000004416,length_95%_HPD={13.370956,18.243278},height=2.8255350000003716,posterior=1.0,height_range={2.359751000000415,3.3867680000001883},length=15.770432499999998,length_median=15.733747999999999]:15.733747999999991)[&height_95%_HPD={15.730707000000393,21.630046000000164},length_range={5.766002,7.806879},height_median=18.511558500000433,length_95%_HPD={5.766002,7.806879},height=18.595967500000356,posterior=1.0,height_range={15.730707000000393,21.630046000000164},length=6.78779875,length_median=6.789156999999999]:6.789156999999989)[&height_95%_HPD={21.496709000000408,29.436925000000144},length_range={0.068653,0.107821},height_median=25.300715500000422,length_95%_HPD={0.068653,0.107821},height=25.38376625000035,posterior=1.0,height_range={21.496709000000408,29.436925000000144},length=0.0845405,length_median=0.080844]:0.08084400000001324)[&height_95%_HPD={21.56536200000039,29.544746000000146},length_range={6.33706,12.126355},height_median=25.381559500000435,length_95%_HPD={6.33706,12.126355},height=25.46830675000035,posterior=1.0,height_range={21.56536200000039,29.544746000000146},length=8.3480205,length_median=7.4643335]:7.464333500000009,((31150[&height_95%_HPD={3.0000003334862413E-6,7.00000043707405E-6},length_range={5.068403,8.651641},height_median=5.500000270330929E-6,length_95%_HPD={5.068403,8.651641},height=5.250000327805537E-6,height_range={3.0000003334862413E-6,7.00000043707405E-6},length=7.42760175,length_median=7.9951815]:7.995181000000116,((31151[&height_95%_HPD={3.0000003334862413E-6,8.000000434549293E-6},length_range={2.942633,4.868713},height_median=6.000000325911969E-6,length_95%_HPD={2.942633,4.868713},height=5.750000354964868E-6,height_range={3.0000003334862413E-6,8.000000434549293E-6},length=4.2028125,length_median=4.499952]:4.499951500000066,31152[&height_95%_HPD={3.0000003334862413E-6,8.000000434549293E-6},length_range={2.942633,4.868713},height_median=6.000000325911969E-6,length_95%_HPD={2.942633,4.868713},height=5.750000354964868E-6,height_range={3.0000003334862413E-6,8.000000434549293E-6},length=4.2028125,length_median=4.499952]:4.499951500000066)[&height_95%_HPD={2.942638000000102,4.868720000000508},length_range={2.02085,3.60042},height_median=4.4999575000003915,length_95%_HPD={2.02085,3.60042},height=4.202818250000348,posterior=1.0,height_range={2.942638000000102,4.868720000000508},length=3.06862625,length_median=3.3266175000000002]:3.3266174999999976,31153[&height_95%_HPD={3.000000447173079E-6,7.000000323387212E-6},length_range={4.963483,8.469134},height_median=5.500000270330929E-6,length_95%_HPD={4.963483,8.469134},height=5.250000327805537E-6,height_range={3.000000447173079E-6,7.000000323387212E-6},length=7.27143925,length_median=7.82657]:7.826569500000119)[&height_95%_HPD={4.963488000000098,8.469140000000493},length_range={0.10492,0.182507},height_median=7.826575000000389,length_95%_HPD={0.10492,0.182507},height=7.271444500000342,posterior=1.0,height_range={4.963488000000098,8.469140000000493},length=0.1561625,length_median=0.1686115]:0.16861149999999725)[&height_95%_HPD={5.06840800000009,8.65164700000048},length_range={7.753704,9.443826},height_median=7.995186500000386,length_95%_HPD={7.753704,9.443826},height=7.427607000000336,posterior=1.0,height_range={5.06840800000009,8.65164700000048},length=8.66480475,length_median=8.7308445]:8.73084449999999,31154[&height_95%_HPD={3.0000003334862413E-6,7.000000323387212E-6},length_range={12.822107,18.095467},height_median=5.500000270330929E-6,length_95%_HPD={12.822107,18.095467},height=5.250000299383828E-6,height_range={3.0000003334862413E-6,7.000000323387212E-6},length=16.0924065,length_median=16.726026]:16.726025500000105)[&height_95%_HPD={12.822112000000118,18.095473000000425},length_range={12.542835,28.848989},height_median=16.726031000000376,length_95%_HPD={12.542835,28.848989},height=16.092411750000323,posterior=1.0,height_range={12.822112000000118,18.095473000000425},length=17.7239155,length_median=14.751919000000001]:16.11986200000007)[&height_95%_HPD={27.9024220000004,41.671101000000135},length_range={2.71404,5.646765},height_median=32.845893000000444,length_95%_HPD={2.71404,5.646765},height=33.816327250000356,posterior=1.0,height_range={27.9024220000004,41.671101000000135},length=3.6891760000000002,length_median=3.1979495]:3.197949499999993)[&height_95%_HPD={30.61646200000041,47.31786600000015},length_range={1.599272,2.418138},height_median=36.04384250000044,length_95%_HPD={1.599272,2.418138},height=37.50550325000036,posterior=1.0,height_range={30.61646200000041,47.31786600000015},length=1.94810125,length_median=1.8874975]:1.887497499999995)[&height_95%_HPD={32.215734000000396,49.73600400000015},length_range={11.880044,18.340836},height_median=37.93134000000043,length_95%_HPD={11.880044,18.340836},height=39.45360450000035,posterior=1.0,height_range={32.215734000000396,49.73600400000015},length=14.55707575,length_median=14.003711500000001]:14.00371149999998)[&height_95%_HPD={44.095778000000394,68.07684000000017},length_range={7.680996,11.411656},height_median=51.93505150000041,length_95%_HPD={7.680996,11.411656},height=54.01068025000035,posterior=1.0,height_range={44.095778000000394,68.07684000000017},length=9.2990695,length_median=9.051813]:9.051812999999981,((31155[&height_95%_HPD={4.0000001035878086E-6,7.00000043707405E-6},length_range={13.219786,22.037707},height_median=5.000000328436727E-6,length_95%_HPD={13.219786,22.037707},height=5.250000299383828E-6,height_range={4.0000001035878086E-6,7.00000043707405E-6},length=16.615069000000002,length_median=15.6013915]:15.601391500000034,((31156[&height_95%_HPD={3.000000106112566E-6,7.000000323387212E-6},length_range={0.076411,0.102755},height_median=5.0000003852801456E-6,length_95%_HPD={0.076411,0.102755},height=5.000000300015017E-6,height_range={3.000000106112566E-6,7.000000323387212E-6},length=0.08988325,length_median=0.0901835]:0.09018399999996518,31157[&height_95%_HPD={3.000000106112566E-6,7.000000323387212E-6},length_range={0.076411,0.102755},height_median=5.0000003852801456E-6,length_95%_HPD={0.076411,0.102755},height=5.000000300015017E-6,height_range={3.000000106112566E-6,7.000000323387212E-6},length=0.08988325,length_median=0.0901835]:0.09018399999996518)[&height_95%_HPD={0.07641700000044693,0.10275800000010804},length_range={2.21572,2.979817},height_median=0.09018900000035046,length_95%_HPD={2.21572,2.979817},height=0.08988825000031397,posterior=1.0,height_range={0.07641700000044693,0.10275800000010804},length=2.6067210000000003,length_median=2.6156734999999998]:2.615673500000014,(31158[&height_95%_HPD={3.0000001629559847E-6,6.000000439598807E-6},length_range={2.138243,2.524518},height_median=5.0000003852801456E-6,length_95%_HPD={2.138243,2.524518},height=4.750000343278771E-6,height_range={3.0000001629559847E-6,6.000000439598807E-6},length=2.421507,length_median=2.5116335]:2.5116319999998495,31159[&height_95%_HPD={3.0000001629559847E-6,6.000000439598807E-6},length_range={2.138243,2.524518},height_median=5.0000003852801456E-6,length_95%_HPD={2.138243,2.524518},height=4.750000343278771E-6,height_range={3.0000001629559847E-6,6.000000439598807E-6},length=2.421507,length_median=2.5116335]:2.5116319999998495)[&height_95%_HPD={2.138249000000428,2.5245240000003832},length_range={0.153888,0.583402},height_median=2.511637000000235,length_95%_HPD={0.153888,0.583402},height=2.4215117500003203,posterior=1.0,height_range={2.138249000000428,2.5245240000003832},length=0.2750975,length_median=0.18155]:0.19422550000012961)[&height_95%_HPD={2.29213700000048,3.0825750000001335},length_range={10.927656,18.955136},height_median=2.7058625000003644,length_95%_HPD={10.927656,18.955136},height=2.6966092500003356,posterior=1.0,height_range={2.29213700000048,3.0825750000001335},length=13.918465000000001,length_median=12.895534000000001]:12.895533999999998)[&height_95%_HPD={13.219793000000436,22.037711000000115},length_range={21.776669,37.868977},height_median=15.601396500000362,length_95%_HPD={21.776669,37.868977},height=16.61507425000032,posterior=1.0,height_range={13.219793000000436,22.037711000000115},length=27.740568000000003,length_median=25.658313]:25.658312999999993,((31160[&height_95%_HPD={3.000000447173079E-6,7.00000043707405E-6},length_range={14.630298,30.521397},height_median=5.000000300015017E-6,length_95%_HPD={14.630298,30.521397},height=5.000000371069291E-6,height_range={3.000000447173079E-6,7.00000043707405E-6},length=19.923063,length_median=17.2702785]:17.270278000000104,((31161[&height_95%_HPD={3.000000447173079E-6,7.0000005507608876E-6},length_range={2.027307,4.162989},height_median=4.500000301277396E-6,length_95%_HPD={2.027307,4.162989},height=4.75000040012219E-6,height_range={3.000000447173079E-6,7.0000005507608876E-6},length=2.7470005,length_median=2.398853]:2.3988525000001175,((31162[&height_95%_HPD={4.0000001035878086E-6,6.000000439598807E-6},length_range={0.29894,1.076698},height_median=5.0000004421235644E-6,length_95%_HPD={0.29894,1.076698},height=5.000000356858436E-6,height_range={4.0000001035878086E-6,6.000000439598807E-6},length=0.8398319999999999,length_median=0.991845]:0.9918450000000121,31163[&height_95%_HPD={4.0000001035878086E-6,6.000000439598807E-6},length_range={0.29894,1.076698},height_median=5.0000004421235644E-6,length_95%_HPD={0.29894,1.076698},height=5.000000356858436E-6,height_range={4.0000001035878086E-6,6.000000439598807E-6},length=0.8398319999999999,length_median=0.991845]:0.9918450000000121)[&height_95%_HPD={0.29894400000011956,1.0767040000004044},length_range={0.193414,1.925749},height_median=0.9918500000004542,length_95%_HPD={0.193414,1.925749},height=0.8398370000003581,posterior=1.0,height_range={0.29894400000011956,1.0767040000004044},length=0.64340075,length_median=0.22721999999999998]:0.3119800000000055,(31164[&height_95%_HPD={4.000000444648322E-6,6.000000439598807E-6},length_range={1.031855,2.116187},height_median=5.000000271593308E-6,length_95%_HPD={1.031855,2.116187},height=5.000000356858436E-6,height_range={4.000000444648322E-6,6.000000439598807E-6},length=1.39816375,length_median=1.2223065]:1.2223060000001738,31165[&height_95%_HPD={4.000000444648322E-6,6.000000439598807E-6},length_range={1.031855,2.116187},height_median=5.000000271593308E-6,length_95%_HPD={1.031855,2.116187},height=5.000000356858436E-6,height_range={4.000000444648322E-6,6.000000439598807E-6},length=1.39816375,length_median=1.2223065]:1.2223060000001738)[&height_95%_HPD={1.03186100000039,2.116192000000126},length_range={0.068737,0.108501},height_median=1.2223110000004453,length_95%_HPD={0.068737,0.108501},height=1.3981687500003517,posterior=1.0,height_range={1.03186100000039,2.116192000000126},length=0.085069,length_median=0.08151900000000001]:0.08151900000001433)[&height_95%_HPD={1.1005980000004456,2.2246930000001157},length_range={0.926716,1.9383},height_median=1.3038300000004597,length_95%_HPD={0.926716,1.9383},height=1.4832377500003702,posterior=1.0,height_range={1.1005980000004456,2.2246930000001157},length=1.2637675,length_median=1.095027]:1.0950269999999591)[&height_95%_HPD={2.0273140000005014,4.162993000000142},length_range={9.966448,19.946366},height_median=2.398857000000419,length_95%_HPD={9.966448,19.946366},height=2.7470052500003703,posterior=1.0,height_range={2.0273140000005014,4.162993000000142},length=13.35883875,length_median=11.761270499999998]:11.761270499999966,31166[&height_95%_HPD={3.0000003334862413E-6,7.0000005507608876E-6},length_range={11.993755,24.109355},height_median=4.500000301277396E-6,length_95%_HPD={11.993755,24.109355},height=4.75000037170048E-6,height_range={3.0000003334862413E-6,7.0000005507608876E-6},length=16.105839250000002,length_median=14.1601235]:14.160123000000084)[&height_95%_HPD={11.993762000000515,24.109359000000154},length_range={2.636543,6.412042},height_median=14.160127500000385,length_95%_HPD={2.636543,6.412042},height=16.10584400000036,posterior=1.0,height_range={11.993762000000515,24.109359000000154},length=3.817224,length_median=3.1101555000000003]:3.110155500000019)[&height_95%_HPD={14.630305000000476,30.52140100000014},length_range={11.476042,17.852161},height_median=17.270283000000404,length_95%_HPD={11.476042,17.852161},height=19.923068000000356,posterior=1.0,height_range={14.630305000000476,30.52140100000014},length=14.093197999999997,length_median=13.5222945]:13.522294499999987,31167[&height_95%_HPD={3.000000447173079E-6,7.00000043707405E-6},length_range={26.10634,48.373558},height_median=5.000000300015017E-6,length_95%_HPD={26.10634,48.373558},height=5.000000371069291E-6,height_range={3.000000447173079E-6,7.00000043707405E-6},length=34.016261,length_median=30.792572999999997]:30.79257250000009)[&height_95%_HPD={26.106347000000426,48.37356200000016},length_range={8.890115,11.533126},height_median=30.79257750000039,length_95%_HPD={8.890115,11.533126},height=34.01626600000034,posterior=1.0,height_range={26.106347000000426,48.37356200000016},length=10.33937625,length_median=10.467132]:10.467131999999964)[&height_95%_HPD={34.996462000000406,59.906688000000145},length_range={16.780312,19.72877},height_median=41.259709500000355,length_95%_HPD={16.780312,19.72877},height=44.355642250000315,posterior=1.0,height_range={34.996462000000406,59.906688000000145},length=18.9541075,length_median=19.653674]:19.72715500000004)[&height_95%_HPD={51.77677400000039,79.48849600000017},length_range={13.459829,15.852478},height_median=60.986864500000394,length_95%_HPD={13.459829,15.852478},height=63.309749750000336,posterior=1.0,height_range={51.77677400000039,79.48849600000017},length=14.6656285,length_median=14.6751035]:15.851169499999969,((((31168[&height_95%_HPD={3.0000001629559847E-6,7.00000043707405E-6},length_range={25.058102,32.995787},height_median=5.000000328436727E-6,length_95%_HPD={25.058102,32.995787},height=5.000000314225872E-6,height_range={3.0000001629559847E-6,7.00000043707405E-6},length=29.281405999999997,length_median=29.535867500000002]:29.535867499999995,(31169[&height_95%_HPD={4.000000160431227E-6,6.000000439598807E-6},length_range={17.888122,23.490209},height_median=5.000000328436727E-6,length_95%_HPD={17.888122,23.490209},height=5.000000314225872E-6,height_range={4.000000160431227E-6,6.000000439598807E-6},length=20.8866935,length_median=21.084221499999998]:21.084221499999956,(31170[&height_95%_HPD={4.000000160431227E-6,6.000000439598807E-6},length_range={13.850116,18.46391},height_median=5.000000328436727E-6,length_95%_HPD={13.850116,18.46391},height=5.000000314225872E-6,height_range={4.000000160431227E-6,6.000000439598807E-6},length=16.23964925,length_median=16.3222855]:16.322285499999964,(31171[&height_95%_HPD={3.0000001629559847E-6,7.00000043707405E-6},length_range={6.676068,9.301394},height_median=5.500000327174348E-6,length_95%_HPD={6.676068,9.301394},height=5.250000313594683E-6,height_range={3.0000001629559847E-6,7.00000043707405E-6},length=7.9266302500000005,length_median=7.8645295]:7.864529500000003,31172[&height_95%_HPD={3.0000001629559847E-6,7.00000043707405E-6},length_range={6.676068,9.301394},height_median=5.500000327174348E-6,length_95%_HPD={6.676068,9.301394},height=5.250000313594683E-6,height_range={3.0000001629559847E-6,7.00000043707405E-6},length=7.9266302500000005,length_median=7.8645295]:7.864529500000003)[&height_95%_HPD={6.676075000000424,9.301397000000179},length_range={7.174047,9.162517},height_median=7.8645350000003305,length_95%_HPD={7.174047,9.162517},height=7.926635500000316,posterior=1.0,height_range={6.676075000000424,9.301397000000179},length=8.31301875,length_median=8.457755500000001]:8.457755499999962)[&height_95%_HPD={13.850122000000397,18.46391400000016},length_range={4.038006,5.026299},height_median=16.322290500000292,length_95%_HPD={4.038006,5.026299},height=16.239654250000285,posterior=1.0,height_range={13.850122000000397,18.46391400000016},length=4.64704425,length_median=4.761936]:4.7619359999999915)[&height_95%_HPD={17.888128000000393,23.490213000000153},length_range={7.169981,9.505577},height_median=21.084226500000284,length_95%_HPD={7.169981,9.505577},height=20.88669850000028,posterior=1.0,height_range={17.888128000000393,23.490213000000153},length=8.3947125,length_median=8.451646]:8.45164600000004)[&height_95%_HPD={25.0581090000004,32.99579000000017},length_range={4.380594,5.187253},height_median=29.535872500000323,length_95%_HPD={4.380594,5.187253},height=29.281411000000304,posterior=1.0,height_range={25.0581090000004,32.99579000000017},length=4.9728580000000004,length_median=5.1617925]:5.161792500000047,((31173[&height_95%_HPD={3.0000001629559847E-6,6.000000325911969E-6},length_range={2.1615,4.243864},height_median=5.500000327174348E-6,length_95%_HPD={2.1615,4.243864},height=5.0000002858041626E-6,height_range={3.0000001629559847E-6,6.000000325911969E-6},length=3.5611295000000003,length_median=3.9195770000000003]:3.919577000000004,31174[&height_95%_HPD={3.0000001629559847E-6,6.000000325911969E-6},length_range={2.1615,4.243864},height_median=5.500000327174348E-6,length_95%_HPD={2.1615,4.243864},height=5.0000002858041626E-6,height_range={3.0000001629559847E-6,6.000000325911969E-6},length=3.5611295000000003,length_median=3.9195770000000003]:3.919577000000004)[&height_95%_HPD={2.1615030000001525,4.243870000000356},length_range={16.593945,19.571019},height_median=3.919582500000331,length_95%_HPD={16.593945,19.571019},height=3.5611345000002927,posterior=1.0,height_range={2.1615030000001525,4.243870000000356},length=18.19896825,length_median=18.3154545]:18.080851500000023,31175[&height_95%_HPD={3.0000001629559847E-6,6.000000325911969E-6},length_range={19.224651,23.814883},height_median=5.000000328436727E-6,length_95%_HPD={19.224651,23.814883},height=4.750000286435352E-6,height_range={3.0000001629559847E-6,6.000000325911969E-6},length=21.760098,length_median=22.000428999999997]:22.000429000000025)[&height_95%_HPD={19.224654000000157,23.814889000000335},length_range={9.248751,18.958389},height_median=22.000434000000354,length_95%_HPD={9.248751,18.958389},height=21.7601027500003,posterior=1.0,height_range={19.224654000000157,23.814889000000335},length=12.49416625,length_median=10.8847625]:12.697231000000016)[&height_95%_HPD={29.438703000000373,38.18304300000017},length_range={26.187924,40.752303},height_median=34.69766500000037,length_95%_HPD={26.187924,40.752303},height=34.25426900000032,posterior=1.0,height_range={29.438703000000373,38.18304300000017},length=32.14998675,length_median=30.82986]:30.829859999999996,((((((31176[&height_95%_HPD={3.0000001629559847E-6,7.00000043707405E-6},length_range={9.830299,14.851941},height_median=5.0000003852801456E-6,length_95%_HPD={9.830299,14.851941},height=5.000000342647581E-6,height_range={3.0000001629559847E-6,7.00000043707405E-6},length=13.032070749999999,length_median=13.7230215]:13.723021500000016,31177[&height_95%_HPD={3.0000001629559847E-6,7.00000043707405E-6},length_range={9.830299,14.851941},height_median=5.0000003852801456E-6,length_95%_HPD={9.830299,14.851941},height=5.000000342647581E-6,height_range={3.0000001629559847E-6,7.00000043707405E-6},length=13.032070749999999,length_median=13.7230215]:13.723021500000016)[&height_95%_HPD={9.830302000000188,14.851948000000448},length_range={0.133757,0.245167},height_median=13.723026500000401,length_95%_HPD={0.133757,0.245167},height=13.03207575000036,posterior=1.0,height_range={9.830302000000188,14.851948000000448},length=0.20800400000000002,length_median=0.22654600000000003]:0.22654599999998482,31178[&height_95%_HPD={3.0000001629559847E-6,7.00000043707405E-6},length_range={9.964056,15.097109},height_median=4.500000386542524E-6,length_95%_HPD={9.964056,15.097109},height=4.750000343278771E-6,height_range={3.0000001629559847E-6,7.00000043707405E-6},length=13.240075000000001,length_median=13.9495675]:13.949568)[&height_95%_HPD={9.96405900000019,15.097115000000485},length_range={4.239725,5.07431},height_median=13.949572500000386,length_95%_HPD={4.239725,5.07431},height=13.240079750000362,posterior=1.0,height_range={9.96405900000019,15.097115000000485},length=4.6736465,length_median=4.6902755]:4.690275500000013,(((31179[&height_95%_HPD={2.000000222324161E-6,7.00000043707405E-6},length_range={2.118008,5.047898},height_median=4.500000386542524E-6,length_95%_HPD={2.118008,5.047898},height=4.500000358120815E-6,height_range={2.000000222324161E-6,7.00000043707405E-6},length=4.123506,length_median=4.664059]:4.664059000000009,31180[&height_95%_HPD={2.000000222324161E-6,7.00000043707405E-6},length_range={2.118008,5.047898},height_median=4.500000386542524E-6,length_95%_HPD={2.118008,5.047898},height=4.500000358120815E-6,height_range={2.000000222324161E-6,7.00000043707405E-6},length=4.123506,length_median=4.664059]:4.664059000000009)[&height_95%_HPD={2.118010000000197,5.047905000000469},length_range={8.235561,10.70053},height_median=4.664063500000395,length_95%_HPD={8.235561,10.70053},height=4.123510500000364,posterior=1.0,height_range={2.118010000000197,5.047905000000469},length=9.678274250000001,length_median=9.888503]:9.888503000000014,(31181[&height_95%_HPD={3.0000002197994036E-6,7.00000043707405E-6},length_range={2.951023,3.584971},height_median=5.0000004421235644E-6,length_95%_HPD={2.951023,3.584971},height=5.0000003852801456E-6,height_range={3.0000002197994036E-6,7.00000043707405E-6},length=3.37407075,length_median=3.4801444999999998]:3.4801444999999944,31182[&height_95%_HPD={3.0000002197994036E-6,7.00000043707405E-6},length_range={2.951023,3.584971},height_median=5.0000004421235644E-6,length_95%_HPD={2.951023,3.584971},height=5.0000003852801456E-6,height_range={3.0000002197994036E-6,7.00000043707405E-6},length=3.37407075,length_median=3.4801444999999998]:3.4801444999999944)[&height_95%_HPD={2.951030000000401,3.5849740000002157},length_range={6.768597,12.267993},height_median=3.4801495000004365,length_95%_HPD={6.768597,12.267993},height=3.3740757500003724,posterior=1.0,height_range={2.951030000000401,3.5849740000002157},length=10.427709,length_median=11.337123]:11.072416999999973)[&height_95%_HPD={10.353571000000215,15.748435000000427},length_range={0.538008,1.072683},height_median=14.55256650000041,length_95%_HPD={0.538008,1.072683},height=13.801784750000365,posterior=1.0,height_range={10.353571000000215,15.748435000000427},length=0.898283,length_median=0.9912205000000001]:0.9912204999999972,((((31183[&height_95%_HPD={2.000000222324161E-6,7.00000043707405E-6},length_range={3.872255,6.578743},height_median=4.500000386542524E-6,length_95%_HPD={3.872255,6.578743},height=4.500000358120815E-6,height_range={2.000000222324161E-6,7.00000043707405E-6},length=5.6522375,length_median=6.078976000000001]:6.0789760000000115,31184[&height_95%_HPD={2.000000222324161E-6,7.00000043707405E-6},length_range={3.872255,6.578743},height_median=4.500000386542524E-6,length_95%_HPD={3.872255,6.578743},height=4.500000358120815E-6,height_range={2.000000222324161E-6,7.00000043707405E-6},length=5.6522375,length_median=6.078976000000001]:6.0789760000000115)[&height_95%_HPD={3.872257000000218,6.578750000000355},length_range={3.597174,5.89421},height_median=6.078980500000398,length_95%_HPD={3.597174,5.89421},height=5.652242000000342,posterior=1.0,height_range={3.872257000000218,6.578750000000355},length=5.096195,length_median=5.446698]:5.446698000000026,(31185[&height_95%_HPD={2.000000222324161E-6,7.00000043707405E-6},length_range={1.768951,2.479244},height_median=4.000000444648322E-6,length_95%_HPD={1.768951,2.479244},height=4.2500003871737135E-6,height_range={2.000000222324161E-6,7.00000043707405E-6},length=2.2074005,length_median=2.2907035000000002]:2.290704000000005,31186[&height_95%_HPD={2.000000222324161E-6,7.00000043707405E-6},length_range={1.768951,2.479244},height_median=4.000000444648322E-6,length_95%_HPD={1.768951,2.479244},height=4.2500003871737135E-6,height_range={2.000000222324161E-6,7.00000043707405E-6},length=2.2074005,length_median=2.2907035000000002]:2.290704000000005)[&height_95%_HPD={1.7689530000002378,2.479250000000434},length_range={5.700478,9.99371},height_median=2.29070800000045,length_95%_HPD={5.700478,9.99371},height=2.207404750000393,posterior=1.0,height_range={1.7689530000002378,2.479250000000434},length=8.54103225,length_median=9.2349705]:9.234970499999974)[&height_95%_HPD={7.469431000000213,12.472960000000398},length_range={1.367118,3.514801},height_median=11.525678500000424,length_95%_HPD={1.367118,3.514801},height=10.748437000000365,posterior=1.0,height_range={7.469431000000213,12.472960000000398},length=2.84444475,length_median=3.24793]:3.2479299999999967,31187[&height_95%_HPD={2.000000222324161E-6,7.00000043707405E-6},length_range={8.836547,15.987754},height_median=4.500000443385943E-6,length_95%_HPD={8.836547,15.987754},height=4.500000386542524E-6,height_range={2.000000222324161E-6,7.00000043707405E-6},length=13.59287725,length_median=14.773604]:14.773603999999978)[&height_95%_HPD={8.836549000000218,15.987761000000432},length_range={0.219549,0.457829},height_median=14.773608500000421,length_95%_HPD={0.219549,0.457829},height=13.592881750000373,posterior=1.0,height_range={8.836549000000218,15.987761000000432},length=0.38088125,length_median=0.4230735]:0.4230734999999868,31188[&height_95%_HPD={2.000000165480742E-6,8.000000320862455E-6},length_range={9.056096,16.445583},height_median=4.500000443385943E-6,length_95%_HPD={9.056096,16.445583},height=4.750000343278771E-6,height_range={2.000000165480742E-6,8.000000320862455E-6},length=13.97375825,length_median=15.196677]:15.196677499999964)[&height_95%_HPD={9.05609800000019,16.44559000000038},length_range={0.318743,1.835481},height_median=15.196682000000408,length_95%_HPD={0.318743,1.835481},height=13.973763000000346,posterior=1.0,height_range={9.05609800000019,16.44559000000038},length=0.7263047499999999,length_median=0.3754975]:0.3471049999999991)[&height_95%_HPD={10.891579000000206,16.82111800000041},length_range={2.842369,3.350307},height_median=15.543787000000407,length_95%_HPD={2.842369,3.350307},height=14.700067750000358,posterior=1.0,height_range={10.891579000000206,16.82111800000041},length=3.2136585,length_median=3.330979]:3.0960609999999917)[&height_95%_HPD={14.203784000000212,20.171425000000454},length_range={8.883904,11.810342},height_median=18.6398480000004,length_95%_HPD={8.883904,11.810342},height=17.913726250000366,posterior=1.0,height_range={14.203784000000212,20.171425000000454},length=10.4074575,length_median=10.467792]:9.684712499999932,((31189[&height_95%_HPD={3.0000002197994036E-6,7.00000043707405E-6},length_range={1.252572,4.411699},height_median=5.000000498966983E-6,length_95%_HPD={1.252572,4.411699},height=5.000000413701855E-6,height_range={3.0000002197994036E-6,7.00000043707405E-6},length=3.453557,length_median=4.0749785]:4.074978999999928,(31190[&height_95%_HPD={3.0000002197994036E-6,8.000000320862455E-6},length_range={0.451736,3.313185},height_median=5.500000497704605E-6,length_95%_HPD={0.451736,3.313185},height=5.500000384017767E-6,height_range={3.0000002197994036E-6,8.000000320862455E-6},length=2.4712305,length_median=3.0600005]:3.060000999999886,31191[&height_95%_HPD={3.0000002197994036E-6,8.000000320862455E-6},length_range={0.451736,3.313185},height_median=5.500000497704605E-6,length_95%_HPD={0.451736,3.313185},height=5.500000384017767E-6,height_range={3.0000002197994036E-6,8.000000320862455E-6},length=2.4712305,length_median=3.0600005]:3.060000999999886)[&height_95%_HPD={0.4517390000002024,3.3131920000005266},length_range={0.800836,1.098513},height_median=3.0600065000003838,length_95%_HPD={0.800836,1.098513},height=2.471236000000374,posterior=1.0,height_range={0.4517390000002024,3.3131920000005266},length=0.982326,length_median=1.0149775]:1.0149775000000432)[&height_95%_HPD={1.2525750000002063,4.411705000000552},length_range={4.248237,10.164282},height_median=4.074984000000427,length_95%_HPD={4.248237,10.164282},height=3.453562000000403,posterior=1.0,height_range={1.2525750000002063,4.411705000000552},length=8.29849025,length_median=9.390721]:9.390720999999985,(31192[&height_95%_HPD={4.000000217274646E-6,7.00000043707405E-6},length_range={0.236126,1.056046},height_median=5.500000384017767E-6,length_95%_HPD={0.236126,1.056046},height=5.5000003555960575E-6,height_range={4.000000217274646E-6,7.00000043707405E-6},length=0.8107497499999999,length_median=0.9754134999999999]:0.9754135000000019,31193[&height_95%_HPD={4.000000217274646E-6,7.00000043707405E-6},length_range={0.236126,1.056046},height_median=5.500000384017767E-6,length_95%_HPD={0.236126,1.056046},height=5.5000003555960575E-6,height_range={4.000000217274646E-6,7.00000043707405E-6},length=0.8107497499999999,length_median=0.9754134999999999]:0.9754135000000019)[&height_95%_HPD={0.2361300000002302,1.0560530000004746},length_range={5.264682,13.519934},height_median=0.975419000000386,length_95%_HPD={5.264682,13.519934},height=0.8107552500003692,posterior=1.0,height_range={0.2361300000002302,1.0560530000004746},length=10.941297,length_median=12.490286]:12.490286000000026)[&height_95%_HPD={5.500812000000224,14.57598700000051},length_range={13.637688,20.513314},height_median=13.465705000000412,length_95%_HPD={13.637688,20.513314},height=11.75205225000039,posterior=1.0,height_range={5.500812000000224,14.57598700000051},length=16.569131499999997,length_median=16.062762]:14.858855499999919)[&height_95%_HPD={25.995532000000367,30.64008200000046},length_range={2.323523,3.693603},height_median=28.32456050000033,length_95%_HPD={2.323523,3.693603},height=28.321183750000372,posterior=1.0,height_range={25.995532000000367,30.64008200000046},length=2.8730539999999998,length_median=2.737545]:3.2154609999999764,(31194[&height_95%_HPD={3.000000447173079E-6,7.00000043707405E-6},length_range={14.730708,20.782593},height_median=5.500000270330929E-6,length_95%_HPD={14.730708,20.782593},height=5.250000356227247E-6,height_range={3.000000447173079E-6,7.00000043707405E-6},length=18.47977075,length_median=19.202891]:19.202890500000137,(31195[&height_95%_HPD={3.0000002197994036E-6,7.00000043707405E-6},length_range={4.834728,10.341447},height_median=5.500000327174348E-6,length_95%_HPD={4.834728,10.341447},height=5.250000327805537E-6,height_range={3.0000002197994036E-6,7.00000043707405E-6},length=8.5710975,length_median=9.5541075]:9.554107500000043,(31196[&height_95%_HPD={3.0000002197994036E-6,7.0000005507608876E-6},length_range={3.290732,7.639879},height_median=4.500000386542524E-6,length_95%_HPD={3.290732,7.639879},height=4.750000385911335E-6,height_range={3.0000002197994036E-6,7.0000005507608876E-6},length=6.261794999999999,length_median=7.0582845]:7.058284500000013,(31197[&height_95%_HPD={3.0000001629559847E-6,7.0000005507608876E-6},length_range={2.225044,5.396884},height_median=4.500000386542524E-6,length_95%_HPD={2.225044,5.396884},height=4.75000037170048E-6,height_range={3.0000001629559847E-6,7.0000005507608876E-6},length=4.39863375,length_median=4.9863035]:4.9863035000000195,31198[&height_95%_HPD={3.0000001629559847E-6,7.0000005507608876E-6},length_range={2.225044,5.396884},height_median=4.500000386542524E-6,length_95%_HPD={2.225044,5.396884},height=4.75000037170048E-6,height_range={3.0000001629559847E-6,7.0000005507608876E-6},length=4.39863375,length_median=4.9863035]:4.9863035000000195)[&height_95%_HPD={2.2250470000001883,5.396891000000551},length_range={1.065688,2.242995},height_median=4.986308000000406,length_95%_HPD={1.065688,2.242995},height=4.398638500000388,posterior=1.0,height_range={2.2250470000001883,5.396891000000551},length=1.86316125,length_median=2.071981]:2.071980999999994)[&height_95%_HPD={3.290735000000211,7.6398860000005016},length_range={1.543996,2.701568},height_median=7.0582890000004,length_95%_HPD={1.543996,2.701568},height=6.261799750000378,posterior=1.0,height_range={3.290735000000211,7.6398860000005016},length=2.309303,length_median=2.495824]:2.4958239999999705)[&height_95%_HPD={4.834731000000204,10.341454000000454},length_range={8.85815,10.441146},height_median=9.55411300000037,length_95%_HPD={8.85815,10.441146},height=8.57110275000035,posterior=1.0,height_range={4.834731000000204,10.341454000000454},length=9.90867325,length_median=10.1676985]:9.648783000000037)[&height_95%_HPD={14.73071200000021,20.782600000000457},length_range={10.692403,14.977017},height_median=19.202896000000408,length_95%_HPD={10.692403,14.977017},height=18.47977600000037,posterior=1.0,height_range={14.73071200000021,20.782600000000457},length=12.714461750000002,length_median=12.594213499999999]:12.3371254999999)[&height_95%_HPD={28.31905500000039,33.377853000000414},length_range={3.97247,9.804022},height_median=31.540021500000307,length_95%_HPD={3.97247,9.804022},height=31.194237750000354,posterior=1.0,height_range={28.31905500000039,33.377853000000414},length=5.7833665,length_median=4.6784870000000005]:6.513549000000069,((31199[&height_95%_HPD={4.000000160431227E-6,8.000000434549293E-6},length_range={25.797438,30.408644},height_median=5.0000003852801456E-6,length_95%_HPD={25.797438,30.408644},height=5.500000341385203E-6,height_range={4.000000160431227E-6,8.000000434549293E-6},length=28.94520725,length_median=29.7873735]:29.78737249999992,31200[&height_95%_HPD={4.000000160431227E-6,8.000000434549293E-6},length_range={25.797438,30.408644},height_median=5.0000003852801456E-6,length_95%_HPD={25.797438,30.408644},height=5.500000341385203E-6,height_range={4.000000160431227E-6,8.000000434549293E-6},length=28.94520725,length_median=29.7873735]:29.78737249999992)[&height_95%_HPD={25.797446000000377,30.408650000000307},length_range={4.580356,8.096258},height_median=29.787377500000304,length_95%_HPD={4.580356,8.096258},height=28.945212750000323,posterior=1.0,height_range={25.797446000000377,30.408650000000307},length=5.8661285,length_median=5.39395]:6.012699000000083,(((31201[&height_95%_HPD={3.0000005608599167E-6,8.000000434549293E-6},length_range={4.749148,7.761634},height_median=5.000000214749889E-6,length_95%_HPD={4.749148,7.761634},height=5.250000356227247E-6,height_range={3.0000005608599167E-6,8.000000434549293E-6},length=5.927784,length_median=5.600177]:5.600176500000202,(31202[&height_95%_HPD={3.000000106112566E-6,8.000000434549293E-6},length_range={0.222319,0.262568},height_median=4.000000444648322E-6,length_95%_HPD={0.222319,0.262568},height=4.7500003574896255E-6,height_range={3.000000106112566E-6,8.000000434549293E-6},length=0.24853125,length_median=0.254619]:0.2546179999998799,31203[&height_95%_HPD={3.000000106112566E-6,8.000000434549293E-6},length_range={0.222319,0.262568},height_median=4.000000444648322E-6,length_95%_HPD={0.222319,0.262568},height=4.7500003574896255E-6,height_range={3.000000106112566E-6,8.000000434549293E-6},length=0.24853125,length_median=0.254619]:0.2546179999998799)[&height_95%_HPD={0.22232700000040495,0.2625730000003159},length_range={4.526829,7.514921},height_median=0.25462200000032453,length_95%_HPD={4.526829,7.514921},height=0.24853600000034248,posterior=1.0,height_range={0.22232700000040495,0.2625730000003159},length=5.67925325,length_median=5.3376315000000005]:5.345559500000093)[&height_95%_HPD={4.749156000000426,7.761638000000119},length_range={9.364596,12.533964},height_median=5.600181500000417,length_95%_HPD={9.364596,12.533964},height=5.927789250000345,posterior=1.0,height_range={4.749156000000426,7.761638000000119},length=10.99259725,length_median=11.0359145]:11.03591449999999,(31204[&height_95%_HPD={3.000000447173079E-6,8.000000434549293E-6},length_range={10.206869,15.422149},height_median=5.000000243171598E-6,length_95%_HPD={10.206869,15.422149},height=5.250000342016392E-6,height_range={3.000000447173079E-6,8.000000434549293E-6},length=12.423036,length_median=12.031562999999998]:12.031562500000149,31205[&height_95%_HPD={3.000000447173079E-6,8.000000434549293E-6},length_range={10.206869,15.422149},height_median=5.000000243171598E-6,length_95%_HPD={10.206869,15.422149},height=5.250000342016392E-6,height_range={3.000000447173079E-6,8.000000434549293E-6},length=12.423036,length_median=12.031562999999998]:12.031562500000149)[&height_95%_HPD={10.206877000000418,15.42215300000015},length_range={3.906875,4.873449},height_median=12.031567500000392,length_95%_HPD={3.906875,4.873449},height=12.423041250000338,posterior=1.0,height_range={10.206877000000418,15.42215300000015},length=4.49734525,length_median=4.604528500000001]:4.604528500000015)[&height_95%_HPD={14.113752000000432,20.295602000000144},length_range={12.41453,14.629813},height_median=16.636096000000407,length_95%_HPD={12.41453,14.629813},height=16.920386500000347,posterior=1.0,height_range={14.113752000000432,20.295602000000144},length=13.595655749999999,length_median=13.66914]:14.628600000000006,(31206[&height_95%_HPD={4.000000160431227E-6,7.000000323387212E-6},length_range={1.785851,7.430215},height_median=5.0000003852801456E-6,length_95%_HPD={1.785851,7.430215},height=5.250000313594683E-6,height_range={4.000000160431227E-6,7.000000323387212E-6},length=5.7346985,length_median=6.861364]:6.861364500000036,31207[&height_95%_HPD={4.000000160431227E-6,7.000000323387212E-6},length_range={1.785851,7.430215},height_median=5.0000003852801456E-6,length_95%_HPD={1.785851,7.430215},height=5.250000313594683E-6,height_range={4.000000160431227E-6,7.000000323387212E-6},length=5.7346985,length_median=6.861364]:6.861364500000036)[&height_95%_HPD={1.78585500000014,7.4302210000003015},length_range={20.234521,31.22064},height_median=6.861369500000421,length_95%_HPD={20.234521,31.22064},height=5.734703750000321,posterior=1.0,height_range={1.78585500000014,7.4302210000003015},length=24.7813385,length_median=23.8350965]:24.40332649999999)[&height_95%_HPD={26.528282000000388,33.00649500000014},length_range={3.84952,4.535756},height_median=31.264696000000413,length_95%_HPD={3.84952,4.535756},height=30.51604225000034,posterior=1.0,height_range={26.528282000000388,33.00649500000014},length=4.295299,length_median=4.397959999999999]:4.535380499999974)[&height_95%_HPD={30.377802000000372,37.267410000000154},length_range={1.913723,2.25368},height_median=35.80007650000039,length_95%_HPD={1.913723,2.25368},height=34.811341250000325,posterior=1.0,height_range={30.377802000000372,37.267410000000154},length=2.166263,length_median=2.2488245]:2.2534939999999892)[&height_95%_HPD={32.29152500000038,39.511751000000174},length_range={23.335102,39.423595},height_median=38.053570500000376,length_95%_HPD={23.335102,39.423595},height=36.977604250000326,posterior=1.0,height_range={32.29152500000038,39.511751000000174},length=29.4266515,length_median=27.473954499999998]:27.47395449999999)[&height_95%_HPD={55.62662700000038,78.93534600000015},length_range={2.53983,3.933147},height_median=65.52752500000037,length_95%_HPD={2.53983,3.933147},height=66.40425575000032,posterior=1.0,height_range={55.62662700000038,78.93534600000015},length=3.1137997499999996,length_median=2.991111]:2.9911109999999894,(31208[&height_95%_HPD={4.000000217274646E-6,7.000000323387212E-6},length_range={46.762978,60.936142},height_median=5.000000328436727E-6,length_95%_HPD={46.762978,60.936142},height=5.250000299383828E-6,height_range={4.000000217274646E-6,7.000000323387212E-6},length=55.08439825,length_median=56.3192365]:56.319237000000044,((31209[&height_95%_HPD={4.000000160431227E-6,8.000000434549293E-6},length_range={28.357814,42.613407},height_median=5.0000003852801456E-6,length_95%_HPD={28.357814,42.613407},height=5.500000341385203E-6,height_range={4.000000160431227E-6,8.000000434549293E-6},length=37.432407749999996,length_median=39.379205]:39.37920600000001,31210[&height_95%_HPD={4.000000160431227E-6,8.000000434549293E-6},length_range={28.357814,42.613407},height_median=5.0000003852801456E-6,length_95%_HPD={28.357814,42.613407},height=5.500000341385203E-6,height_range={4.000000160431227E-6,8.000000434549293E-6},length=37.432407749999996,length_median=39.379205]:39.37920600000001)[&height_95%_HPD={28.35781800000018,42.61341300000038},length_range={2.861644,4.126415},height_median=39.379211000000396,length_95%_HPD={2.861644,4.126415},height=37.43241325000034,posterior=1.0,height_range={28.35781800000018,42.61341300000038},length=3.6539017499999997,length_median=3.813774]:3.813773999999995,(31211[&height_95%_HPD={3.0000002197994036E-6,8.000000434549293E-6},length_range={0.266981,0.981775},height_median=4.500000329699105E-6,length_95%_HPD={0.266981,0.981775},height=5.000000328436727E-6,height_range={3.0000002197994036E-6,8.000000434549293E-6},length=0.76577475,length_median=0.9071715]:0.9071730000000571,31212[&height_95%_HPD={3.0000002197994036E-6,8.000000434549293E-6},length_range={0.266981,0.981775},height_median=4.500000329699105E-6,length_95%_HPD={0.266981,0.981775},height=5.000000328436727E-6,height_range={3.0000002197994036E-6,8.000000434549293E-6},length=0.76577475,length_median=0.9071715]:0.9071730000000571)[&height_95%_HPD={0.26698400000020683,0.981780000000299},length_range={30.952478,45.758048},height_median=0.9071775000003868,length_95%_HPD={30.952478,45.758048},height=0.7657797500003198,posterior=1.0,height_range={0.26698400000020683,0.981780000000299},length=40.320535250000006,length_median=42.285807500000004]:42.285807500000004)[&height_95%_HPD={31.219462000000192,46.73982800000033},length_range={12.058548,15.54352},height_median=43.19298500000039,length_95%_HPD={12.058548,15.54352},height=41.086315000000326,posterior=1.0,height_range={31.219462000000192,46.73982800000033},length=13.9980885,length_median=14.195143]:13.126256999999981)[&height_95%_HPD={46.76298200000019,60.936148000000344},length_range={6.454024,36.105511},height_median=56.31924200000037,length_95%_HPD={6.454024,36.105511},height=55.08440350000032,posterior=1.0,height_range={46.76298200000019,60.936148000000344},length=14.433652,length_median=7.587536500000001]:12.199393999999984)[&height_95%_HPD={58.16645700000038,82.86849300000017},length_range={7.070146,10.120349},height_median=68.51863600000036,length_95%_HPD={7.070146,10.120349},height=69.51805550000032,posterior=1.0,height_range={58.16645700000038,82.86849300000017},length=8.45732275,length_median=8.319398]:8.319398000000007)[&height_95%_HPD={65.2366030000004,92.98884200000015},length_range={6.143107,8.994588},height_median=76.83803400000036,length_95%_HPD={6.143107,8.994588},height=77.97537825000032,posterior=1.0,height_range={65.2366030000004,92.98884200000015},length=7.939655500000001,length_median=8.310463500000001]:8.993844000000024)[&height_95%_HPD={72.86443000000043,99.13194900000013},length_range={1.528421,2.794989},height_median=85.83187800000039,length_95%_HPD={1.528421,2.794989},height=85.91503375000033,posterior=1.0,height_range={72.86443000000043,99.13194900000013},length=2.37116175,length_median=2.5806185]:2.7947599999999966)[&height_95%_HPD={75.23113600000045,100.66037000000011},length_range={0.022122,0.043326},height_median=88.62663800000038,length_95%_HPD={0.022122,0.043326},height=88.28619550000033,posterior=1.0,height_range={75.23113600000045,100.66037000000011},length=0.036353500000000004,length_median=0.039983000000000005]:0.04332249999998794)[&height_95%_HPD={75.26778300000046,100.68249200000014},length_range={6.743824,12.431381},height_median=88.66996050000037,length_95%_HPD={6.743824,12.431381},height=88.32254900000034,posterior=1.0,height_range={75.26778300000046,100.68249200000014},length=10.534416,length_median=11.4812295]:12.43042349999999,(31213[&height_95%_HPD={4.000000330961484E-6,8.000000434549293E-6},length_range={74.513074,87.848346},height_median=5.50000024190922E-6,length_95%_HPD={74.513074,87.848346},height=5.750000312332304E-6,height_range={4.000000330961484E-6,8.000000434549293E-6},length=81.41951025,length_median=81.6583105]:81.65830950000003,(31214[&height_95%_HPD={4.000000330961484E-6,8.000000434549293E-6},length_range={6.543543,7.719952},height_median=5.50000021348751E-6,length_95%_HPD={6.543543,7.719952},height=5.750000298121449E-6,height_range={4.000000330961484E-6,8.000000434549293E-6},length=7.174609,length_median=7.2174705]:7.217469500000021,31215[&height_95%_HPD={4.000000330961484E-6,8.000000434549293E-6},length_range={6.543543,7.719952},height_median=5.50000021348751E-6,length_95%_HPD={6.543543,7.719952},height=5.750000298121449E-6,height_range={4.000000330961484E-6,8.000000434549293E-6},length=7.174609,length_median=7.2174705]:7.217469500000021)[&height_95%_HPD={6.543551000000434,7.719958000000361},length_range={67.969531,80.128394},height_median=7.217475000000235,length_95%_HPD={67.969531,80.128394},height=7.174614750000316,posterior=1.0,height_range={6.543551000000434,7.719958000000361},length=74.24490125,length_median=74.44084000000001]:74.44084000000004)[&height_95%_HPD={74.51308200000045,87.84835200000038},length_range={11.287694,31.942835},height_median=81.65831500000027,length_95%_HPD={11.287694,31.942835},height=81.41951600000034,posterior=1.0,height_range={74.51308200000045,87.84835200000038},length=17.437449,length_median=13.2596335]:19.44206900000009)[&height_95%_HPD={85.80077600000044,107.42631600000016},length_range={0.328626,0.772399},height_median=101.10038400000036,length_95%_HPD={0.328626,0.772399},height=98.85696500000033,posterior=1.0,height_range={85.80077600000044,107.42631600000016},length=0.6315634999999999,length_median=0.7126144999999999]:0.772366500000004)[&height_95%_HPD={86.45367100000044,107.75494200000014},length_range={0.23265,0.659452},height_median=101.87275050000036,length_95%_HPD={0.23265,0.659452},height=99.48852850000033,posterior=1.0,height_range={86.45367100000044,107.75494200000014},length=0.527102,length_median=0.6081529999999999]:0.6594294999999875,((((31216[&height_95%_HPD={5.000000101063051E-6,7.00000043707405E-6},length_range={68.699254,80.974283},height_median=6.000000382755388E-6,length_95%_HPD={68.699254,80.974283},height=6.000000325911969E-6,height_range={5.000000101063051E-6,7.00000043707405E-6},length=76.12744775,length_median=77.418127]:77.41812599999983,((31217[&height_95%_HPD={5.000000101063051E-6,7.00000043707405E-6},length_range={63.270261,74.575971},height_median=5.500000384017767E-6,length_95%_HPD={63.270261,74.575971},height=5.750000326543159E-6,height_range={5.000000101063051E-6,7.00000043707405E-6},length=69.45669425,length_median=69.9902725]:69.99027199999983,(31218[&height_95%_HPD={4.0000001035878086E-6,7.00000043707405E-6},length_range={16.059243,27.447898},height_median=6.000000382755388E-6,length_95%_HPD={16.059243,27.447898},height=5.750000326543159E-6,height_range={4.0000001035878086E-6,7.00000043707405E-6},length=23.55754,length_median=25.3615095]:25.361509499999983,(((31219[&height_95%_HPD={5.000000101063051E-6,7.00000043707405E-6},length_range={11.232802,20.405618},height_median=6.000000382755388E-6,length_95%_HPD={11.232802,20.405618},height=6.000000325911969E-6,height_range={5.000000101063051E-6,7.00000043707405E-6},length=17.33664625,length_median=18.854082499999997]:18.854083000000003,31220[&height_95%_HPD={5.000000101063051E-6,7.00000043707405E-6},length_range={11.232802,20.405618},height_median=6.000000382755388E-6,length_95%_HPD={11.232802,20.405618},height=6.000000325911969E-6,height_range={5.000000101063051E-6,7.00000043707405E-6},length=17.33664625,length_median=18.854082499999997]:18.854083000000003)[&height_95%_HPD={11.232807000000093,20.405624000000444},length_range={0.129862,0.25908},height_median=18.854089000000386,length_95%_HPD={0.129862,0.25908},height=17.336652250000327,posterior=1.0,height_range={11.232807000000093,20.405624000000444},length=0.2169275,length_median=0.23938399999999999]:0.23938400000002957,(31221[&height_95%_HPD={5.000000101063051E-6,6.000000439598807E-6},length_range={11.188965,20.365995},height_median=6.000000439598807E-6,length_95%_HPD={11.188965,20.365995},height=5.750000354964868E-6,height_range={5.000000101063051E-6,6.000000439598807E-6},length=17.29746525,length_median=18.8174505]:18.817450500000007,31222[&height_95%_HPD={5.000000101063051E-6,6.000000439598807E-6},length_range={11.188965,20.365995},height_median=6.000000439598807E-6,length_95%_HPD={11.188965,20.365995},height=5.750000354964868E-6,height_range={5.000000101063051E-6,6.000000439598807E-6},length=17.29746525,length_median=18.8174505]:18.817450500000007)[&height_95%_HPD={11.188970000000097,20.366001000000438},length_range={0.173699,0.298703},height_median=18.817456500000446,length_95%_HPD={0.173699,0.298703},height=17.297471000000357,posterior=1.0,height_range={11.188970000000097,20.366001000000438},length=0.25610875,length_median=0.2760165]:0.2760164999999688)[&height_95%_HPD={11.362669000000096,20.664704000000484},length_range={0.864444,1.722279},height_median=19.093473000000415,length_95%_HPD={0.864444,1.722279},height=17.553579750000353,posterior=1.0,height_range={11.362669000000096,20.664704000000484},length=1.4424525,length_median=1.5915435]:1.5915434999999718,(((31223[&height_95%_HPD={4.0000001035878086E-6,7.00000043707405E-6},length_range={1.306896,7.557495},height_median=6.000000382755388E-6,length_95%_HPD={1.306896,7.557495},height=5.750000326543159E-6,height_range={4.0000001035878086E-6,7.00000043707405E-6},length=5.706274499999999,length_median=6.9803535]:6.980353499999978,(31224[&height_95%_HPD={4.0000001035878086E-6,7.0000005507608876E-6},length_range={1.188561,6.837152},height_median=6.000000325911969E-6,length_95%_HPD={1.188561,6.837152},height=5.750000326543159E-6,height_range={4.0000001035878086E-6,7.0000005507608876E-6},length=5.16385075,length_median=6.314845]:6.314845000000048,((31225[&height_95%_HPD={3.000000106112566E-6,7.00000043707405E-6},length_range={0.166498,0.624684},height_median=6.000000439598807E-6,length_95%_HPD={0.166498,0.624684},height=5.5000003555960575E-6,height_range={3.000000106112566E-6,7.00000043707405E-6},length=0.486213,length_median=0.576835]:0.57683499999996,(31226[&height_95%_HPD={3.000000106112566E-6,8.000000434549293E-6},length_range={0.097092,0.305954},height_median=6.5000004383364285E-6,length_95%_HPD={0.097092,0.305954},height=6.000000354333679E-6,height_range={3.000000106112566E-6,8.000000434549293E-6},length=0.24206575000000002,length_median=0.28260850000000004]:0.2826084999999807,31227[&height_95%_HPD={3.000000106112566E-6,8.000000434549293E-6},length_range={0.097092,0.305954},height_median=6.5000004383364285E-6,length_95%_HPD={0.097092,0.305954},height=6.000000354333679E-6,height_range={3.000000106112566E-6,8.000000434549293E-6},length=0.24206575000000002,length_median=0.28260850000000004]:0.2826084999999807)[&height_95%_HPD={0.0970950000000812,0.305962000000477},length_range={0.069406,0.318729},height_median=0.28261500000041906,length_95%_HPD={0.069406,0.318729},height=0.24207175000034908,posterior=1.0,height_range={0.0970950000000812,0.305962000000477},length=0.24414675,length_median=0.294226]:0.29422599999998056)[&height_95%_HPD={0.16650100000009616,0.6246910000004391},length_range={0.935997,5.526599},height_median=0.5768410000003996,length_95%_HPD={0.935997,5.526599},height=0.4862185000003336,posterior=1.0,height_range={0.16650100000009616,0.6246910000004391},length=4.167899,length_median=5.1045]:5.104499999999973,31228[&height_95%_HPD={3.000000106112566E-6,8.000000434549293E-6},length_range={1.102495,6.151282},height_median=6.000000325911969E-6,length_95%_HPD={1.102495,6.151282},height=5.750000298121449E-6,height_range={3.000000106112566E-6,8.000000434549293E-6},length=4.65411175,length_median=5.681335]:5.681335000000047)[&height_95%_HPD={1.1024980000000824,6.151290000000472},length_range={0.086067,0.685869},height_median=5.681341000000373,length_95%_HPD={0.086067,0.685869},height=4.654117500000325,posterior=1.0,height_range={1.1024980000000824,6.151290000000472},length=0.5097389999999999,length_median=0.63351]:0.6335100000000011)[&height_95%_HPD={1.1885650000000965,6.837159000000497},length_range={0.118335,0.720343},height_median=6.314851000000374,length_95%_HPD={0.118335,0.720343},height=5.163856500000335,posterior=1.0,height_range={1.1885650000000965,6.837159000000497},length=0.54242375,length_median=0.6655085000000001]:0.6655084999999872)[&height_95%_HPD={1.3069000000000983,7.557502000000454},length_range={7.221629,11.974203},height_median=6.980359500000361,length_95%_HPD={7.221629,11.974203},height=5.706280250000319,posterior=1.0,height_range={1.3069000000000983,7.557502000000454},length=10.33213775,length_median=11.0663595]:11.066359500000033,31229[&height_95%_HPD={4.0000001035878086E-6,7.00000043707405E-6},length_range={8.528525,19.531698},height_median=6.5000004383364285E-6,length_95%_HPD={8.528525,19.531698},height=6.000000354333679E-6,height_range={4.0000001035878086E-6,7.00000043707405E-6},length=16.038411999999997,length_median=18.046712499999998]:18.046712499999956)[&height_95%_HPD={8.528529000000105,19.531705000000443},length_range={0.36012,0.443916},height_median=18.046719000000394,length_95%_HPD={0.36012,0.443916},height=16.038418000000334,posterior=1.0,height_range={8.528529000000105,19.531705000000443},length=0.41324774999999997,length_median=0.4244775]:0.3922795000000292,(((31230[&height_95%_HPD={5.000000101063051E-6,6.000000325911969E-6},length_range={1.354218,3.065918},height_median=5.000000498966983E-6,length_95%_HPD={1.354218,3.065918},height=5.250000356227247E-6,height_range={5.000000101063051E-6,6.000000325911969E-6},length=2.521123,length_median=2.832178]:2.832178499999941,31231[&height_95%_HPD={5.000000101063051E-6,6.000000325911969E-6},length_range={1.354218,3.065918},height_median=5.000000498966983E-6,length_95%_HPD={1.354218,3.065918},height=5.250000356227247E-6,height_range={5.000000101063051E-6,6.000000325911969E-6},length=2.521123,length_median=2.832178]:2.832178499999941)[&height_95%_HPD={1.354223000000104,3.0659230000004527},length_range={0.203564,0.379864},height_median=2.83218350000044,length_95%_HPD={0.203564,0.379864},height=2.521128250000359,posterior=1.0,height_range={1.354223000000104,3.0659230000004527},length=0.3213575,length_median=0.351001]:0.35100099999999657,31232[&height_95%_HPD={5.000000101063051E-6,6.000000439598807E-6},length_range={1.557782,3.445781},height_median=5.500000440861186E-6,length_95%_HPD={1.557782,3.445781},height=5.5000003555960575E-6,height_range={5.000000101063051E-6,6.000000439598807E-6},length=2.84248025,length_median=3.183179]:3.1831789999999955)[&height_95%_HPD={1.5577870000000757,3.4457870000004505},length_range={0.110111,0.292581},height_median=3.1831845000004364,length_95%_HPD={0.110111,0.292581},height=2.8424857500003498,posterior=1.0,height_range={1.5577870000000757,3.4457870000004505},length=0.23582024999999998,length_median=0.2702945]:0.27029449999997723,31233[&height_95%_HPD={4.0000001035878086E-6,7.00000043707405E-6},length_range={1.667894,3.738362},height_median=6.000000439598807E-6,length_95%_HPD={1.667894,3.738362},height=5.750000354964868E-6,height_range={4.0000001035878086E-6,7.00000043707405E-6},length=3.0783002500000003,length_median=3.4534725]:3.453472999999974)[&height_95%_HPD={1.6678980000000934,3.7383680000004915},length_range={7.304547,16.217853},height_median=3.4534790000004136,length_95%_HPD={7.304547,16.217853},height=3.078306000000353,posterior=1.0,height_range={1.6678980000000934,3.7383680000004915},length=13.37335975,length_median=14.9855195]:14.98551950000001)[&height_95%_HPD={8.972445000000107,19.956221000000482},length_range={2.061719,3.254668},height_median=18.438998500000423,length_95%_HPD={2.061719,3.254668},height=16.45166575000036,posterior=1.0,height_range={8.972445000000107,19.956221000000482},length=2.5443665,length_median=2.4305395]:2.246017999999964)[&height_95%_HPD={12.227113000000088,22.38698300000044},length_range={3.832134,5.060922},height_median=20.685016500000387,length_95%_HPD={3.832134,5.060922},height=18.996032250000326,posterior=1.0,height_range={12.227113000000088,22.38698300000044},length=4.5615135,length_median=4.676499]:4.676498999999978)[&height_95%_HPD={16.059247000000084,27.447905000000446},length_range={39.990112,49.358937},height_median=25.361515500000365,length_95%_HPD={39.990112,49.358937},height=23.557545750000315,posterior=1.0,height_range={16.059247000000084,27.447905000000446},length=45.89915425,length_median=47.123784]:44.62876199999985)[&height_95%_HPD={63.270267000000445,74.57597800000042},length_range={5.293718,8.284138},height_median=69.99027750000022,length_95%_HPD={5.293718,8.284138},height=69.45670000000032,posterior=1.0,height_range={63.270267000000445,74.57597800000042},length=6.513628000000001,length_median=6.238328]:7.260956999999991,(31234[&height_95%_HPD={5.000000328436727E-6,7.00000043707405E-6},length_range={54.064152,63.725732},height_median=6.500000267806172E-6,length_95%_HPD={54.064152,63.725732},height=6.25000032528078E-6,height_range={5.000000328436727E-6,7.00000043707405E-6},length=60.16383999999999,length_median=61.432738]:61.432736999999946,(31235[&height_95%_HPD={5.000000101063051E-6,7.00000043707405E-6},length_range={6.780556,13.963612},height_median=5.500000384017767E-6,length_95%_HPD={6.780556,13.963612},height=5.750000326543159E-6,height_range={5.000000101063051E-6,7.00000043707405E-6},length=11.6368365,length_median=12.901589000000001]:12.901589000000001,(31236[&height_95%_HPD={5.000000101063051E-6,7.00000043707405E-6},length_range={6.635654,13.679435},height_median=5.500000384017767E-6,length_95%_HPD={6.635654,13.679435},height=5.750000326543159E-6,height_range={5.000000101063051E-6,7.00000043707405E-6},length=11.3982895,length_median=12.639034500000001]:12.63903449999998,(31237[&height_95%_HPD={5.000000101063051E-6,7.00000043707405E-6},length_range={2.268193,4.84048},height_median=5.500000384017767E-6,length_95%_HPD={2.268193,4.84048},height=5.750000326543159E-6,height_range={5.000000101063051E-6,7.00000043707405E-6},length=4.0134915,length_median=4.4726465]:4.472646499999996,((31238[&height_95%_HPD={5.000000101063051E-6,6.000000439598807E-6},length_range={0.34734,3.784671},height_median=5.500000327174348E-6,length_95%_HPD={0.34734,3.784671},height=5.500000298752639E-6,height_range={5.000000101063051E-6,6.000000439598807E-6},length=2.7814499999999995,length_median=3.4968945]:3.496894500000053,31239[&height_95%_HPD={5.000000101063051E-6,6.000000439598807E-6},length_range={0.34734,3.784671},height_median=5.500000327174348E-6,length_95%_HPD={0.34734,3.784671},height=5.500000298752639E-6,height_range={5.000000101063051E-6,6.000000439598807E-6},length=2.7814499999999995,length_median=3.4968945]:3.496894500000053)[&height_95%_HPD={0.3473450000000753,3.7846770000004426},length_range={0.651704,1.747952},height_median=3.4969000000003803,length_95%_HPD={0.651704,1.747952},height=2.7814555000003196,posterior=1.0,height_range={0.3473450000000753,3.7846770000004426},length=0.9838042499999999,length_median=0.7677805]:0.7097069999999803,31240[&height_95%_HPD={5.000000101063051E-6,6.000000439598807E-6},length_range={2.095292,4.552522},height_median=5.000000328436727E-6,length_95%_HPD={2.095292,4.552522},height=5.250000299383828E-6,height_range={5.000000101063051E-6,6.000000439598807E-6},length=3.7652545,length_median=4.206602]:4.206602000000032)[&height_95%_HPD={2.0952970000000732,4.552528000000393},length_range={0.172901,0.287959},height_median=4.206607000000361,length_95%_HPD={0.172901,0.287959},height=3.765259750000297,posterior=1.0,height_range={2.0952970000000732,4.552528000000393},length=0.2482375,length_median=0.266045]:0.2660450000000196)[&height_95%_HPD={2.2681980000000976,4.840487000000394},length_range={4.367461,8.838955},height_median=4.47265200000038,length_95%_HPD={4.367461,8.838955},height=4.013497250000313,posterior=1.0,height_range={2.2681980000000976,4.840487000000394},length=7.384798,length_median=8.166388]:8.166387999999984)[&height_95%_HPD={6.635659000000089,13.67944200000045},length_range={0.144902,0.284177},height_median=12.639040000000364,length_95%_HPD={0.144902,0.284177},height=11.398295250000317,posterior=1.0,height_range={6.635659000000089,13.67944200000045},length=0.238547,length_median=0.2625545]:0.26255450000002156)[&height_95%_HPD={6.780561000000091,13.963619000000449},length_range={42.222025,52.370836},height_median=12.901594500000385,length_95%_HPD={42.222025,52.370836},height=11.636842250000328,posterior=1.0,height_range={6.780561000000091,13.963619000000449},length=48.527004,length_median=49.7575775]:48.53114899999983)[&height_95%_HPD={54.06415900000047,63.72573900000043},length_range={14.499826,17.089119},height_median=61.432743500000214,length_95%_HPD={14.499826,17.089119},height=60.16384625000033,posterior=1.0,height_range={54.06415900000047,63.72573900000043},length=15.806481750000001,length_median=15.818491]:15.818490999999995)[&height_95%_HPD={68.56398500000046,80.81485800000041},length_range={0.135276,0.17439},height_median=77.25123450000021,length_95%_HPD={0.135276,0.17439},height=75.97032800000032,posterior=1.0,height_range={68.56398500000046,80.81485800000041},length=0.15712575,length_median=0.1594185]:0.16689750000000458)[&height_95%_HPD={68.69926100000043,80.9742900000004},length_range={1.245009,1.84004},height_median=77.41813200000021,length_95%_HPD={1.245009,1.84004},height=76.12745375000031,posterior=1.0,height_range={68.69926100000043,80.9742900000004},length=1.50452525,length_median=1.466526]:1.653226999999987,(((31241[&height_95%_HPD={4.000000330961484E-6,8.000000434549293E-6},length_range={11.71098,21.181326},height_median=6.0000002690685506E-6,length_95%_HPD={11.71098,21.181326},height=6.000000325911969E-6,height_range={4.000000330961484E-6,8.000000434549293E-6},length=18.008318000000003,length_median=19.570483000000003]:19.57048300000011,31242[&height_95%_HPD={4.000000330961484E-6,8.000000434549293E-6},length_range={11.71098,21.181326},height_median=6.0000002690685506E-6,length_95%_HPD={11.71098,21.181326},height=6.000000325911969E-6,height_range={4.000000330961484E-6,8.000000434549293E-6},length=18.008318000000003,length_median=19.570483000000003]:19.57048300000011)[&height_95%_HPD={11.710986000000105,21.181332000000452},length_range={26.852793,35.34679},height_median=19.57048900000038,length_95%_HPD={26.852793,35.34679},height=18.00832400000033,posterior=1.0,height_range={11.710986000000105,21.181332000000452},length=31.881361749999996,length_median=32.662932]:32.662931999999984,(((31243[&height_95%_HPD={5.000000101063051E-6,8.000000434549293E-6},length_range={0.343471,0.449683},height_median=6.0000002690685506E-6,length_95%_HPD={0.343471,0.449683},height=6.250000268437361E-6,height_range={5.000000101063051E-6,8.000000434549293E-6},length=0.40600675,length_median=0.4154365]:0.415437000000054,31244[&height_95%_HPD={5.000000101063051E-6,8.000000434549293E-6},length_range={0.343471,0.449683},height_median=6.0000002690685506E-6,length_95%_HPD={0.343471,0.449683},height=6.250000268437361E-6,height_range={5.000000101063051E-6,8.000000434549293E-6},length=0.40600675,length_median=0.4154365]:0.415437000000054)[&height_95%_HPD={0.34347600000012335,0.4496900000003734},length_range={7.069742,9.75607},height_median=0.4154430000003231,length_95%_HPD={7.069742,9.75607},height=0.40601300000028573,posterior=1.0,height_range={0.34347600000012335,0.4496900000003734},length=8.71342275,length_median=9.0139395]:9.013939500000049,((31245[&height_95%_HPD={5.000000328436727E-6,7.0000005507608876E-6},length_range={7.087392,9.720788},height_median=6.00000029749026E-6,length_95%_HPD={7.087392,9.720788},height=6.0000003685445336E-6,height_range={5.000000328436727E-6,7.0000005507608876E-6},length=8.69271825,length_median=8.9813465]:8.981346500000114,31246[&height_95%_HPD={5.000000328436727E-6,7.0000005507608876E-6},length_range={7.087392,9.720788},height_median=6.00000029749026E-6,length_95%_HPD={7.087392,9.720788},height=6.0000003685445336E-6,height_range={5.000000328436727E-6,7.0000005507608876E-6},length=8.69271825,length_median=8.9813465]:8.981346500000114)[&height_95%_HPD={7.087398000000178,9.72079400000041},length_range={0.15497,0.210162},height_median=8.981352500000412,length_95%_HPD={0.15497,0.210162},height=8.692724250000353,posterior=1.0,height_range={7.087398000000178,9.72079400000041},length=0.18835999999999997,length_median=0.194154]:0.19415399999996907,31247[&height_95%_HPD={5.000000328436727E-6,7.00000043707405E-6},length_range={7.242362,9.930949},height_median=6.5000002393844625E-6,length_95%_HPD={7.242362,9.930949},height=6.250000311069925E-6,height_range={5.000000328436727E-6,7.00000043707405E-6},length=8.881077999999999,length_median=9.175500499999998]:9.175500000000142)[&height_95%_HPD={7.24236800000017,9.930956000000378},length_range={0.17085,0.274804},height_median=9.175506500000381,length_95%_HPD={0.17085,0.274804},height=8.881084250000328,posterior=1.0,height_range={7.24236800000017,9.930956000000378},length=0.2383515,length_median=0.253876]:0.2538759999999911)[&height_95%_HPD={7.413218000000143,10.205760000000396},length_range={24.088357,37.808715},height_median=9.429382500000372,length_95%_HPD={24.088357,37.808715},height=9.11943575000032,posterior=1.0,height_range={7.413218000000143,10.205760000000396},length=32.942432000000004,length_median=34.936328]:34.936328,(31248[&height_95%_HPD={5.00000015790647E-6,8.000000434549293E-6},length_range={8.730241,15.688833},height_median=6.000000325911969E-6,length_95%_HPD={8.730241,15.688833},height=6.250000311069925E-6,height_range={5.00000015790647E-6,8.000000434549293E-6},length=13.35273475,length_median=14.4959325]:14.495933000000036,31249[&height_95%_HPD={5.00000015790647E-6,8.000000434549293E-6},length_range={8.730241,15.688833},height_median=6.000000325911969E-6,length_95%_HPD={8.730241,15.688833},height=6.250000311069925E-6,height_range={5.00000015790647E-6,8.000000434549293E-6},length=13.35273475,length_median=14.4959325]:14.495933000000036)[&height_95%_HPD={8.730246000000136,15.688840000000368},length_range={22.771329,32.325635},height_median=14.495939000000362,length_95%_HPD={22.771329,32.325635},height=13.352741000000307,posterior=1.0,height_range={8.730246000000136,15.688840000000368},length=28.709126750000003,length_median=29.8697715]:29.869771500000013)[&height_95%_HPD={31.501575000000116,48.0144750000004},length_range={7.062204,8.513647},height_median=44.365710500000375,length_95%_HPD={7.062204,8.513647},height=42.06186775000032,posterior=1.0,height_range={31.501575000000116,48.0144750000004},length=7.827818000000001,length_median=7.867710499999999]:7.867710499999987)[&height_95%_HPD={38.563779000000125,56.528122000000394},length_range={0.166083,0.231164},height_median=52.23342100000036,length_95%_HPD={0.166083,0.231164},height=49.88968575000031,posterior=1.0,height_range={38.563779000000125,56.528122000000394},length=0.19714675,length_median=0.19567]:0.1808680000000038,(((31250[&height_95%_HPD={4.00000004674439E-6,7.000000323387212E-6},length_range={7.839579,26.59887},height_median=5.500000270330929E-6,length_95%_HPD={7.839579,26.59887},height=5.500000227698365E-6,height_range={4.00000004674439E-6,7.000000323387212E-6},length=20.89824975,length_median=24.577275]:24.57727550000004,(((31251[&height_95%_HPD={4.00000004674439E-6,7.000000323387212E-6},length_range={2.302298,14.416705},height_median=5.500000327174348E-6,length_95%_HPD={2.302298,14.416705},height=5.5000002561200745E-6,height_range={4.00000004674439E-6,7.000000323387212E-6},length=10.84021575,length_median=13.32093]:13.320930000000033,(31252[&height_95%_HPD={4.00000004674439E-6,7.000000323387212E-6},length_range={0.894044,5.73127},height_median=5.000000328436727E-6,length_95%_HPD={0.894044,5.73127},height=5.250000256751264E-6,height_range={4.00000004674439E-6,7.000000323387212E-6},length=4.3041465,length_median=5.295636]:5.295636000000002,31253[&height_95%_HPD={4.00000004674439E-6,7.000000323387212E-6},length_range={0.894044,5.73127},height_median=5.000000328436727E-6,length_95%_HPD={0.894044,5.73127},height=5.250000256751264E-6,height_range={4.00000004674439E-6,7.000000323387212E-6},length=4.3041465,length_median=5.295636]:5.295636000000002)[&height_95%_HPD={0.8940480000000548,5.731277000000318},length_range={1.408254,8.685435},height_median=5.29564100000033,length_95%_HPD={1.408254,8.685435},height=4.304151750000258,posterior=1.0,height_range={0.8940480000000548,5.731277000000318},length=6.5360695,length_median=8.0252945]:8.02529450000003)[&height_95%_HPD={2.3023020000000542,14.416712000000302},length_range={2.378303,6.556816},height_median=13.32093550000036,length_95%_HPD={2.378303,6.556816},height=10.840221250000269,posterior=1.0,height_range={2.3023020000000542,14.416712000000302},length=5.263058,length_median=6.0585565]:6.05855649999998,31254[&height_95%_HPD={4.00000004674439E-6,7.000000323387212E-6},length_range={4.680601,20.973521},height_median=5.500000327174348E-6,length_95%_HPD={4.680601,20.973521},height=5.5000002561200745E-6,height_range={4.00000004674439E-6,7.000000323387212E-6},length=16.10327375,length_median=19.3794865]:19.379486500000013)[&height_95%_HPD={4.680605000000071,20.97352800000033},length_range={0.352636,0.671613},height_median=19.37949200000034,length_95%_HPD={0.352636,0.671613},height=16.10327925000027,posterior=1.0,height_range={4.680605000000071,20.97352800000033},length=0.56636925,length_median=0.620614]:0.6206139999999891,((31255[&height_95%_HPD={4.0000001035878086E-6,7.000000323387212E-6},length_range={3.145917,12.329283},height_median=6.000000325911969E-6,length_95%_HPD={3.145917,12.329283},height=5.75000026969974E-6,height_range={4.0000001035878086E-6,7.000000323387212E-6},length=9.5650495,length_median=11.392499]:11.392499499999985,(31256[&height_95%_HPD={4.0000001035878086E-6,6.000000439598807E-6},length_range={2.194731,7.645068},height_median=5.500000327174348E-6,length_95%_HPD={2.194731,7.645068},height=5.250000299383828E-6,height_range={4.0000001035878086E-6,6.000000439598807E-6},length=5.9921865,length_median=7.0644735]:7.06447350000002,(31257[&height_95%_HPD={3.000000106112566E-6,7.000000323387212E-6},length_range={2.032438,7.124058},height_median=5.500000384017767E-6,length_95%_HPD={2.032438,7.124058},height=5.250000299383828E-6,height_range={3.000000106112566E-6,7.000000323387212E-6},length=5.580663749999999,length_median=6.5830795]:6.583079499999997,31258[&height_95%_HPD={3.000000106112566E-6,7.000000323387212E-6},length_range={2.032438,7.124058},height_median=5.500000384017767E-6,length_95%_HPD={2.032438,7.124058},height=5.250000299383828E-6,height_range={3.000000106112566E-6,7.000000323387212E-6},length=5.580663749999999,length_median=6.5830795]:6.583079499999997)[&height_95%_HPD={2.0324410000001194,7.124065000000314},length_range={0.162294,0.521009},height_median=6.583085000000381,length_95%_HPD={0.162294,0.521009},height=5.580669000000299,posterior=1.0,height_range={2.0324410000001194,7.124065000000314},length=0.41152275,length_median=0.481394]:0.4813939999999661)[&height_95%_HPD={2.194735000000094,7.645074000000363},length_range={0.951186,4.684215},height_median=7.064479000000347,length_95%_HPD={0.951186,4.684215},height=5.992191750000288,posterior=1.0,height_range={2.194735000000094,7.645074000000363},length=3.5728635,length_median=4.3280265]:4.3280264999999645)[&height_95%_HPD={3.1459210000001008,12.329289000000358},length_range={1.750096,8.722626},height_median=11.392505500000311,length_95%_HPD={1.750096,8.722626},height=9.56505525000027,posterior=1.0,height_range={3.1459210000001008,12.329289000000358},length=6.647931249999999,length_median=8.0595015]:8.05950150000001,31259[&height_95%_HPD={4.0000001035878086E-6,6.000000325911969E-6},length_range={4.896013,21.051909},height_median=5.500000327174348E-6,length_95%_HPD={4.896013,21.051909},height=5.2500002709621185E-6,height_range={4.0000001035878086E-6,6.000000325911969E-6},length=16.21298125,length_median=19.4520015]:19.452001499999994)[&height_95%_HPD={4.896017000000086,21.05191500000035},length_range={0.137224,0.593226},height_median=19.45200700000032,length_95%_HPD={0.137224,0.593226},height=16.21298650000027,posterior=1.0,height_range={4.896017000000086,21.05191500000035},length=0.456662,length_median=0.548099]:0.5480990000000077)[&height_95%_HPD={5.033241000000089,21.645141000000308},length_range={2.806342,4.953735},height_median=20.00010600000033,length_95%_HPD={2.806342,4.953735},height=16.669648500000264,posterior=1.0,height_range={5.033241000000089,21.645141000000308},length=4.22860675,length_median=4.577175]:4.577174999999983)[&height_95%_HPD={7.8395830000000615,26.59887600000036},length_range={9.350028,15.106921},height_median=24.577281000000312,length_95%_HPD={9.350028,15.106921},height=20.89825525000026,posterior=1.0,height_range={7.8395830000000615,26.59887600000036},length=11.62460325,length_median=11.020731999999999]:10.184856000000025,(31260[&height_95%_HPD={5.000000044219632E-6,7.000000323387212E-6},length_range={21.162393,34.188047},height_median=5.500000384017767E-6,length_95%_HPD={21.162393,34.188047},height=5.750000283910595E-6,height_range={5.000000044219632E-6,7.000000323387212E-6},length=29.63284375,length_median=31.590467500000003]:31.59046799999996,(31261[&height_95%_HPD={5.000000044219632E-6,7.00000043707405E-6},length_range={18.791613,28.787559},height_median=6.000000325911969E-6,length_95%_HPD={18.791613,28.787559},height=6.000000283279405E-6,height_range={5.000000044219632E-6,7.00000043707405E-6},length=25.19507525,length_median=26.6005645]:26.60056450000002,31262[&height_95%_HPD={5.000000044219632E-6,7.00000043707405E-6},length_range={18.791613,28.787559},height_median=6.000000325911969E-6,length_95%_HPD={18.791613,28.787559},height=6.000000283279405E-6,height_range={5.000000044219632E-6,7.00000043707405E-6},length=25.19507525,length_median=26.6005645]:26.60056450000002)[&height_95%_HPD={18.791618000000028,28.787566000000425},length_range={2.37078,5.400487},height_median=26.600570500000345,length_95%_HPD={2.37078,5.400487},height=25.195081250000285,posterior=1.0,height_range={18.791618000000028,28.787566000000425},length=4.4377682499999995,length_median=4.989903]:4.989902999999998)[&height_95%_HPD={21.162398000000053,34.18805300000042},length_range={1.784106,3.432603},height_median=31.590473500000343,length_95%_HPD={1.784106,3.432603},height=29.63284950000029,posterior=1.0,height_range={21.162398000000053,34.18805300000042},length=2.890009,length_median=3.1716635]:3.171663499999994)[&height_95%_HPD={22.94650400000006,37.620656000000395},length_range={10.479299,13.271741},height_median=34.76213700000034,length_95%_HPD={10.479299,13.271741},height=32.52285850000028,posterior=1.0,height_range={22.94650400000006,37.620656000000395},length=12.069391999999999,length_median=12.263264]:12.26326400000002,31263[&height_95%_HPD={5.000000101063051E-6,7.00000043707405E-6},length_range={33.425798,50.892391},height_median=5.500000384017767E-6,length_95%_HPD={33.425798,50.892391},height=5.750000326543159E-6,height_range={5.000000101063051E-6,7.00000043707405E-6},length=44.592244750000006,length_median=47.025395]:47.02539549999997)[&height_95%_HPD={33.42580300000009,50.892397000000415},length_range={4.947403,5.831412},height_median=47.02540100000036,length_95%_HPD={4.947403,5.831412},height=44.592250500000304,posterior=1.0,height_range={33.42580300000009,50.892397000000415},length=5.494581999999999,length_median=5.5997565]:5.388888000000009)[&height_95%_HPD={38.7949430000001,56.723809000000415},length_range={21.828803,36.921809},height_median=52.414289000000366,length_95%_HPD={21.828803,36.921809},height=50.08683250000031,posterior=1.0,height_range={38.7949430000001,56.723809000000415},length=27.5451465,length_median=25.714987]:26.657069999999834)[&height_95%_HPD={69.94427000000042,82.44092800000038},length_range={10.844641,23.542495},height_median=79.0713590000002,length_95%_HPD={10.844641,23.542495},height=77.6319790000003,posterior=1.0,height_range={69.94427000000042,82.44092800000038},length=14.9808965,length_median=12.768225000000001]:16.130313000000143,(((31264[&height_95%_HPD={4.0000001035878086E-6,7.00000043707405E-6},length_range={17.776979,68.594423},height_median=4.500000329699105E-6,length_95%_HPD={17.776979,68.594423},height=5.000000300015017E-6,height_range={4.0000001035878086E-6,7.00000043707405E-6},length=53.2889635,length_median=63.392225999999994]:63.39222700000005,(31265[&height_95%_HPD={4.00000004674439E-6,7.00000043707405E-6},length_range={12.071431,55.370881},height_median=4.500000386542524E-6,length_95%_HPD={12.071431,55.370881},height=5.000000314225872E-6,height_range={4.00000004674439E-6,7.00000043707405E-6},length=42.443138999999995,length_median=51.165122]:51.165122999999994,(31266[&height_95%_HPD={5.000000044219632E-6,7.00000043707405E-6},length_range={11.905319,54.71393},height_median=5.000000328436727E-6,length_95%_HPD={11.905319,54.71393},height=5.500000284541784E-6,height_range={5.000000044219632E-6,7.00000043707405E-6},length=41.933738999999996,length_median=50.5578535]:50.55785450000005,(31267[&height_95%_HPD={5.000000044219632E-6,7.00000043707405E-6},length_range={10.053496,45.22507},height_median=5.000000328436727E-6,length_95%_HPD={10.053496,45.22507},height=5.500000284541784E-6,height_range={5.000000044219632E-6,7.00000043707405E-6},length=34.714119249999996,length_median=41.7889555]:41.78895650000004,31268[&height_95%_HPD={5.000000044219632E-6,7.00000043707405E-6},length_range={10.053496,45.22507},height_median=5.000000328436727E-6,length_95%_HPD={10.053496,45.22507},height=5.500000284541784E-6,height_range={5.000000044219632E-6,7.00000043707405E-6},length=34.714119249999996,length_median=41.7889555]:41.78895650000004)[&height_95%_HPD={10.05350100000004,45.22507500000029},length_range={1.851823,9.48886},height_median=41.78896150000037,length_95%_HPD={1.851823,9.48886},height=34.714124750000266,posterior=1.0,height_range={10.05350100000004,45.22507500000029},length=7.219619750000001,length_median=8.768898]:8.768898000000007)[&height_95%_HPD={11.905324000000064,54.71393500000033},length_range={0.166111,0.656951},height_median=50.557859500000376,length_95%_HPD={0.166111,0.656951},height=41.93374450000029,posterior=1.0,height_range={11.905324000000064,54.71393500000033},length=0.5093994999999999,length_median=0.6072679999999999]:0.6072680000000048)[&height_95%_HPD={12.071435000000065,55.37088600000038},length_range={5.705548,13.223542},height_median=51.16512750000038,length_95%_HPD={5.705548,13.223542},height=42.4431440000003,posterior=1.0,height_range={12.071435000000065,55.37088600000038},length=10.8458245,length_median=12.227104]:12.227103999999997)[&height_95%_HPD={17.776983000000087,68.59442800000033},length_range={2.331543,27.809878},height_median=63.39223150000038,length_95%_HPD={2.331543,27.809878},height=53.288968500000294,posterior=1.0,height_range={17.776983000000087,68.59442800000033},length=8.907178,length_median=2.7436455]:2.5374784999999918,(((31269[&height_95%_HPD={4.000000330961484E-6,7.00000043707405E-6},length_range={15.268754,56.827989},height_median=5.50000021348751E-6,length_95%_HPD={15.268754,56.827989},height=5.500000298752639E-6,height_range={4.000000330961484E-6,7.00000043707405E-6},length=44.28325,length_median=52.5181285]:52.51812850000019,((31270[&height_95%_HPD={5.00000015790647E-6,6.000000439598807E-6},length_range={0.20282,1.730125},height_median=5.500000270330929E-6,length_95%_HPD={0.20282,1.730125},height=5.500000284541784E-6,height_range={5.00000015790647E-6,6.000000439598807E-6},length=1.2826695,length_median=1.5988665]:1.5988665000000992,31271[&height_95%_HPD={5.00000015790647E-6,6.000000439598807E-6},length_range={0.20282,1.730125},height_median=5.500000270330929E-6,length_95%_HPD={0.20282,1.730125},height=5.500000284541784E-6,height_range={5.00000015790647E-6,6.000000439598807E-6},length=1.2826695,length_median=1.5988665]:1.5988665000000992)[&height_95%_HPD={0.20282500000013215,1.7301310000003696},length_range={6.445859,54.324991},height_median=1.5988720000003696,length_95%_HPD={6.445859,54.324991},height=1.2826750000003102,posterior=1.0,height_range={0.20282500000013215,1.7301310000003696},length=40.29506800000001,length_median=50.204711]:50.20471100000003,31272[&height_95%_HPD={4.000000330961484E-6,6.000000439598807E-6},length_range={6.648679,56.055116},height_median=5.50000021348751E-6,length_95%_HPD={6.648679,56.055116},height=5.250000299383828E-6,height_range={4.000000330961484E-6,6.000000439598807E-6},length=41.57773775,length_median=51.803578]:51.80357750000019)[&height_95%_HPD={6.648684000000117,56.055122000000324},length_range={0.656365,8.620075},height_median=51.8035830000004,length_95%_HPD={0.656365,8.620075},height=41.57774300000031,posterior=1.0,height_range={6.648684000000117,56.055122000000324},length=2.7055125,length_median=0.772805]:0.7145510000000002)[&height_95%_HPD={15.268759000000102,56.82799500000033},length_range={5.698789,21.777241},height_median=52.5181340000004,length_95%_HPD={5.698789,21.777241},height=44.28325550000031,posterior=1.0,height_range={15.268759000000102,56.82799500000033},length=10.2232365,length_median=6.708458]:6.2033275,(31273[&height_95%_HPD={5.000000101063051E-6,7.00000043707405E-6},length_range={36.280423,61.614969},height_median=5.500000384017767E-6,length_95%_HPD={36.280423,61.614969},height=5.750000326543159E-6,height_range={5.000000101063051E-6,7.00000043707405E-6},length=52.946935499999995,length_median=56.946175]:56.94617550000004,((31274[&height_95%_HPD={5.000000328436727E-6,7.00000043707405E-6},length_range={32.68784,54.349425},height_median=6.0000002690685506E-6,length_95%_HPD={32.68784,54.349425},height=6.000000325911969E-6,height_range={5.000000328436727E-6,7.00000043707405E-6},length=46.8749075,length_median=50.2311825]:50.23118250000016,((((31275[&height_95%_HPD={5.0000004421235644E-6,7.0000001528569555E-6},length_range={12.068522,20.853813},height_median=6.000000496442226E-6,length_95%_HPD={12.068522,20.853813},height=6.000000396966243E-6,height_range={5.0000004421235644E-6,7.0000001528569555E-6},length=17.8669975,length_median=19.2728275]:19.272826999999978,31276[&height_95%_HPD={5.0000004421235644E-6,7.0000001528569555E-6},length_range={12.068522,20.853813},height_median=6.000000496442226E-6,length_95%_HPD={12.068522,20.853813},height=6.000000396966243E-6,height_range={5.0000004421235644E-6,7.0000001528569555E-6},length=17.8669975,length_median=19.2728275]:19.272826999999978)[&height_95%_HPD={12.068529000000126,20.853819000000385},length_range={3.803858,4.675179},height_median=19.272833000000475,length_95%_HPD={3.803858,4.675179},height=17.867003500000365,posterior=1.0,height_range={12.068529000000126,20.853819000000385},length=4.360952,length_median=4.4823854999999995]:4.1429205000000024,(31277[&height_95%_HPD={5.0000004421235644E-6,7.000000096013537E-6},length_range={2.630552,4.170875},height_median=5.500000497704605E-6,length_95%_HPD={2.630552,4.170875},height=5.750000383386578E-6,height_range={5.0000004421235644E-6,7.000000096013537E-6},length=3.62729175,length_median=3.8538699999999997]:3.853869999999972,31278[&height_95%_HPD={5.0000004421235644E-6,7.000000096013537E-6},length_range={2.630552,4.170875},height_median=5.500000497704605E-6,length_95%_HPD={2.630552,4.170875},height=5.750000383386578E-6,height_range={5.0000004421235644E-6,7.000000096013537E-6},length=3.62729175,length_median=3.8538699999999997]:3.853869999999972)[&height_95%_HPD={2.630559000000119,4.170880000000466},length_range={14.113149,21.165727},height_median=3.85387550000047,length_95%_HPD={14.113149,21.165727},height=3.627297500000381,posterior=1.0,height_range={2.630559000000119,4.170880000000466},length=18.600658000000003,length_median=19.561878]:19.561878000000007)[&height_95%_HPD={16.74370800000014,25.336607000000413},length_range={3.380953,5.105765},height_median=23.415753500000477,length_95%_HPD={3.380953,5.105765},height=22.227955500000377,posterior=1.0,height_range={16.74370800000014,25.336607000000413},length=4.481028,length_median=4.718697]:4.718696999999963,31279[&height_95%_HPD={5.000000328436727E-6,6.000000553285645E-6},length_range={20.124655,30.442366},height_median=6.0000002690685506E-6,length_95%_HPD={20.124655,30.442366},height=5.750000354964868E-6,height_range={5.000000328436727E-6,6.000000553285645E-6},length=26.70897775,length_median=28.134445]:28.13444450000017)[&height_95%_HPD={20.124661000000117,30.442372000000432},length_range={10.988206,20.338592},height_median=28.13445050000044,length_95%_HPD={10.988206,20.338592},height=26.708983500000357,posterior=1.0,height_range={20.124661000000117,30.442372000000432},length=17.23094425,length_median=18.798489500000002]:18.798489499999988,(31280[&height_95%_HPD={6.000000098538294E-6,6.000000439598807E-6},length_range={15.61008,25.876147},height_median=6.000000439598807E-6,length_95%_HPD={15.61008,25.876147},height=6.000000354333679E-6,height_range={6.000000098538294E-6,6.000000439598807E-6},length=22.328789,length_median=23.9144645]:23.91446450000001,31281[&height_95%_HPD={6.000000098538294E-6,6.000000439598807E-6},length_range={15.61008,25.876147},height_median=6.000000439598807E-6,length_95%_HPD={15.61008,25.876147},height=6.000000354333679E-6,height_range={6.000000098538294E-6,6.000000439598807E-6},length=22.328789,length_median=23.9144645]:23.91446450000001)[&height_95%_HPD={15.61008600000008,25.876153000000386},length_range={15.502781,24.904811},height_median=23.914470500000448,length_95%_HPD={15.502781,24.904811},height=22.32879500000034,posterior=1.0,height_range={15.61008600000008,25.876153000000386},length=21.61113275,length_median=23.018469500000002]:23.01846949999998)[&height_95%_HPD={31.112867000000108,50.78096400000038},length_range={1.574979,3.568467},height_median=46.93294000000043,length_95%_HPD={1.574979,3.568467},height=43.93992775000034,posterior=1.0,height_range={31.112867000000108,50.78096400000038},length=2.93498575,length_median=3.2982484999999997]:3.2982484999999997)[&height_95%_HPD={32.68784600000009,54.349431000000436},length_range={2.814417,5.615234},height_median=50.23118850000043,length_95%_HPD={2.814417,5.615234},height=46.874913500000346,posterior=1.0,height_range={32.68784600000009,54.349431000000436},length=4.702693,length_median=5.1905605]:5.190560500000004,(((((((31282[&height_95%_HPD={5.000000328436727E-6,8.00000054823613E-6},length_range={18.7262,38.879525},height_median=6.500000324649591E-6,length_95%_HPD={18.7262,38.879525},height=6.50000038149301E-6,height_range={5.000000328436727E-6,8.00000054823613E-6},length=32.369392500000004,length_median=35.935922500000004]:35.93592200000009,31283[&height_95%_HPD={5.000000328436727E-6,8.00000054823613E-6},length_range={18.7262,38.879525},height_median=6.500000324649591E-6,length_95%_HPD={18.7262,38.879525},height=6.50000038149301E-6,height_range={5.000000328436727E-6,8.00000054823613E-6},length=32.369392500000004,length_median=35.935922500000004]:35.93592200000009)[&height_95%_HPD={18.726206000000104,38.87953300000049},length_range={1.593903,3.041276},height_median=35.935928500000415,length_95%_HPD={1.593903,3.041276},height=32.36939900000036,posterior=1.0,height_range={18.726206000000104,38.87953300000049},length=2.5644177500000005,length_median=2.811246]:2.811245999999983,(31284[&height_95%_HPD={4.000000330961484E-6,8.00000054823613E-6},length_range={19.913179,41.573008},height_median=6.500000324649591E-6,length_95%_HPD={19.913179,41.573008},height=6.250000382124199E-6,height_range={4.000000330961484E-6,8.00000054823613E-6},length=34.584427500000004,length_median=38.4257615]:38.42576050000008,((((31285[&height_95%_HPD={4.000000217274646E-6,9.000000432024535E-6},length_range={8.801087,23.455813},height_median=7.5000003221248335E-6,length_95%_HPD={8.801087,23.455813},height=7.000000323387212E-6,height_range={4.000000217274646E-6,9.000000432024535E-6},length=18.90518125,length_median=21.6819125]:21.681911000000014,(31286[&height_95%_HPD={4.0000001035878086E-6,9.000000432024535E-6},length_range={8.105484,21.11418},height_median=7.5000003221248335E-6,length_95%_HPD={8.105484,21.11418},height=7.000000294965503E-6,height_range={4.0000001035878086E-6,9.000000432024535E-6},length=17.063765500000002,length_median=19.517699]:19.517697499999997,31287[&height_95%_HPD={4.0000001035878086E-6,9.000000432024535E-6},length_range={8.105484,21.11418},height_median=7.5000003221248335E-6,length_95%_HPD={8.105484,21.11418},height=7.000000294965503E-6,height_range={4.0000001035878086E-6,9.000000432024535E-6},length=17.063765500000002,length_median=19.517699]:19.517697499999997)[&height_95%_HPD={8.105491000000086,21.114189000000465},length_range={0.695603,2.341633},height_median=19.51770500000032,length_95%_HPD={0.695603,2.341633},height=17.063772500000297,posterior=1.0,height_range={8.105491000000086,21.114189000000465},length=1.84141575,length_median=2.1642135]:2.1642135000000167)[&height_95%_HPD={8.801094000000091,23.455822000000467},length_range={0.902886,2.9759},height_median=21.681918500000336,length_95%_HPD={0.902886,2.9759},height=18.905188250000307,posterior=1.0,height_range={8.801094000000091,23.455822000000467},length=2.344814,length_median=2.750235]:2.7502350000000035,31288[&height_95%_HPD={4.000000217274646E-6,9.000000545711373E-6},length_range={9.703973,26.431713},height_median=7.5000003221248335E-6,length_95%_HPD={9.703973,26.431713},height=7.0000003518089216E-6,height_range={4.000000217274646E-6,9.000000545711373E-6},length=21.24999525,length_median=24.4321475]:24.432146000000017)[&height_95%_HPD={9.703980000000115,26.43172200000049},length_range={2.246449,5.601995},height_median=24.43215350000034,length_95%_HPD={2.246449,5.601995},height=21.25000225000032,posterior=1.0,height_range={9.703980000000115,26.43172200000049},length=4.550775,length_median=5.177327999999999]:5.177328000000017,((31289[&height_95%_HPD={4.000000217274646E-6,8.000000434549293E-6},length_range={5.599985,22.04358},height_median=7.000000266543793E-6,length_95%_HPD={5.599985,22.04358},height=6.500000296227881E-6,height_range={4.000000217274646E-6,8.000000434549293E-6},length=17.09823475,length_median=20.374687]:20.374686000000082,31290[&height_95%_HPD={4.000000217274646E-6,8.000000434549293E-6},length_range={5.599985,22.04358},height_median=7.000000266543793E-6,length_95%_HPD={5.599985,22.04358},height=6.500000296227881E-6,height_range={4.000000217274646E-6,8.000000434549293E-6},length=17.09823475,length_median=20.374687]:20.374686000000082)[&height_95%_HPD={5.599991000000102,22.043588000000454},length_range={5.870728,9.482192},height_median=20.37469300000035,length_95%_HPD={5.870728,9.482192},height=17.098241250000314,posterior=1.0,height_range={5.599991000000102,22.043588000000454},length=8.220844,length_median=8.765228]:8.765228000000008,31291[&height_95%_HPD={4.000000217274646E-6,8.00000054823613E-6},length_range={11.470713,31.525772},height_median=7.000000266543793E-6,length_95%_HPD={11.470713,31.525772},height=6.500000324649591E-6,height_range={4.000000217274646E-6,8.00000054823613E-6},length=25.319078750000003,length_median=29.139915000000002]:29.13991400000009)[&height_95%_HPD={11.470719000000088,31.52578000000051},length_range={0.431275,0.507937},height_median=29.139921000000356,length_95%_HPD={0.431275,0.507937},height=25.319085250000327,posterior=1.0,height_range={11.470719000000088,31.52578000000051},length=0.48169200000000006,length_median=0.49377800000000005]:0.46956050000000005)[&height_95%_HPD={11.9504290000001,32.03371700000048},length_range={1.983547,2.390275},height_median=29.609481500000356,length_95%_HPD={1.983547,2.390275},height=25.800777250000323,posterior=1.0,height_range={11.9504290000001,32.03371700000048},length=2.197984,length_median=2.209057]:2.20905700000003,31292[&height_95%_HPD={4.000000217274646E-6,8.000000434549293E-6},length_range={13.93397,34.423984},height_median=6.500000324649591E-6,length_95%_HPD={13.93397,34.423984},height=6.25000032528078E-6,height_range={4.000000217274646E-6,8.000000434549293E-6},length=27.998755,length_median=31.818533000000002]:31.81853200000006)[&height_95%_HPD={13.933976000000087,34.42399200000045},length_range={5.979209,7.149024},height_median=31.818538500000386,length_95%_HPD={5.979209,7.149024},height=27.998761250000328,posterior=1.0,height_range={13.933976000000087,34.42399200000045},length=6.5856725,length_median=6.6072285]:6.607228500000019)[&height_95%_HPD={19.913185000000112,41.57301600000051},length_range={0.295084,0.406924},height_median=38.425767000000405,length_95%_HPD={0.295084,0.406924},height=34.58443375000036,posterior=1.0,height_range={19.913185000000112,41.57301600000051},length=0.349383,length_median=0.347762]:0.3214074999999923)[&height_95%_HPD={20.320109000000116,41.92080900000053},length_range={5.055731,6.079484},height_median=38.7471745000004,length_95%_HPD={5.055731,6.079484},height=34.93381675000036,posterior=1.0,height_range={20.320109000000116,41.92080900000053},length=5.593195,length_median=5.6187825]:5.618782500000009,(((31293[&height_95%_HPD={4.000000217274646E-6,7.0000005507608876E-6},length_range={7.519699,23.842202},height_median=6.0000002690685506E-6,length_95%_HPD={7.519699,23.842202},height=5.750000326543159E-6,height_range={4.000000217274646E-6,7.0000005507608876E-6},length=18.8584865,length_median=22.0360225]:22.036022000000116,31294[&height_95%_HPD={4.000000217274646E-6,7.0000005507608876E-6},length_range={7.519699,23.842202},height_median=6.0000002690685506E-6,length_95%_HPD={7.519699,23.842202},height=5.750000326543159E-6,height_range={4.000000217274646E-6,7.0000005507608876E-6},length=18.8584865,length_median=22.0360225]:22.036022000000116)[&height_95%_HPD={7.519704000000104,23.84220900000048},length_range={0.222447,0.712028},height_median=22.036028000000385,length_95%_HPD={0.222447,0.712028},height=18.85849225000034,posterior=1.0,height_range={7.519704000000104,23.84220900000048},length=0.56267375,length_median=0.65811]:0.6581099999999935,31295[&height_95%_HPD={4.000000217274646E-6,7.0000005507608876E-6},length_range={7.742146,24.55423},height_median=6.000000325911969E-6,length_95%_HPD={7.742146,24.55423},height=5.750000354964868E-6,height_range={4.000000217274646E-6,7.0000005507608876E-6},length=19.421160250000003,length_median=22.694132500000002]:22.694132000000053)[&height_95%_HPD={7.742151000000092,24.554237000000512},length_range={16.433532,19.360051},height_median=22.69413800000038,length_95%_HPD={16.433532,19.360051},height=19.42116600000034,posterior=1.0,height_range={7.742151000000092,24.554237000000512},length=17.9330735,length_median=17.9693555]:17.895050500000025,(31296[&height_95%_HPD={4.000000330961484E-6,8.00000054823613E-6},length_range={21.903476,35.343838},height_median=6.500000296227881E-6,length_95%_HPD={21.903476,35.343838},height=6.250000367913344E-6,height_range={4.000000330961484E-6,8.00000054823613E-6},length=30.6457265,length_median=32.667795999999996]:32.667795000000126,(((31297[&height_95%_HPD={3.0000002197994036E-6,8.00000054823613E-6},length_range={16.813842,25.031347},height_median=6.500000267806172E-6,length_95%_HPD={16.813842,25.031347},height=6.000000325911969E-6,height_range={3.0000002197994036E-6,8.00000054823613E-6},length=22.02937,length_median=23.136145499999998]:23.136144500000142,31298[&height_95%_HPD={3.0000002197994036E-6,8.00000054823613E-6},length_range={16.813842,25.031347},height_median=6.500000267806172E-6,length_95%_HPD={16.813842,25.031347},height=6.000000325911969E-6,height_range={3.0000002197994036E-6,8.00000054823613E-6},length=22.02937,length_median=23.136145499999998]:23.136144500000142)[&height_95%_HPD={16.813848000000007,25.031354000000533},length_range={4.184046,7.845995},height_median=23.13615100000041,length_95%_HPD={4.184046,7.845995},height=22.02937600000034,posterior=1.0,height_range={16.813848000000007,25.031354000000533},length=6.63349,length_median=7.2519595]:7.2519595000000265,31299[&height_95%_HPD={3.0000003334862413E-6,8.00000054823613E-6},length_range={20.997888,32.877341},height_median=7.000000294965503E-6,length_95%_HPD={20.997888,32.877341},height=6.250000367913344E-6,height_range={3.0000003334862413E-6,8.00000054823613E-6},length=28.66285975,length_median=30.388105]:30.388103500000142)[&height_95%_HPD={20.99789400000003,32.87734900000055},length_range={0.079852,0.200636},height_median=30.388110500000437,length_95%_HPD={0.079852,0.200636},height=28.662866000000363,posterior=1.0,height_range={20.99789400000003,32.87734900000055},length=0.16284300000000002,length_median=0.185442]:0.18544199999999478,31300[&height_95%_HPD={3.0000003334862413E-6,8.00000054823613E-6},length_range={21.07774,33.077978},height_median=6.500000296227881E-6,length_95%_HPD={21.07774,33.077978},height=6.0000003685445336E-6,height_range={3.0000003334862413E-6,8.00000054823613E-6},length=28.825702999999997,length_median=30.573546999999998]:30.573546000000135)[&height_95%_HPD={21.077746000000047,33.07798500000058},length_range={0.825736,2.265861},height_median=30.57355250000043,length_95%_HPD={0.825736,2.265861},height=28.825709000000373,posterior=1.0,height_range={21.077746000000047,33.07798500000058},length=1.82002375,length_median=2.094249]:2.0942489999999907)[&height_95%_HPD={21.903482000000054,35.34384600000055},length_range={2.420811,8.570442},height_median=32.66780150000042,length_95%_HPD={2.420811,8.570442},height=30.645732750000363,posterior=1.0,height_range={21.903482000000054,35.34384600000055},length=6.70850675,length_median=7.921387]:7.9213869999999815)[&height_95%_HPD={24.32429300000007,43.91428800000051},length_range={1.051547,4.086005},height_median=40.589188500000404,length_95%_HPD={1.051547,4.086005},height=37.35423950000035,posterior=1.0,height_range={24.32429300000007,43.91428800000051},length=3.17277225,length_median=3.7767685]:3.776768500000003)[&height_95%_HPD={25.375840000000096,48.00029300000051},length_range={0.10237,0.323092},height_median=44.36595700000041,length_95%_HPD={0.10237,0.323092},height=40.527011750000355,posterior=1.0,height_range={25.375840000000096,48.00029300000051},length=0.25565625000000003,length_median=0.2985815]:0.2985815000000116,31301[&height_95%_HPD={4.000000330961484E-6,7.0000005507608876E-6},length_range={25.478204,48.323378},height_median=6.500000267806172E-6,length_95%_HPD={25.478204,48.323378},height=6.000000354333679E-6,height_range={4.000000330961484E-6,7.0000005507608876E-6},length=40.782662,length_median=44.664533]:44.66453200000015)[&height_95%_HPD={25.478210000000104,48.323385000000485},length_range={0.740789,2.508298},height_median=44.66453850000042,length_95%_HPD={0.740789,2.508298},height=40.782668000000356,posterior=1.0,height_range={25.478210000000104,48.323385000000485},length=1.971332,length_median=2.3181205]:2.3181205000000205,(((((31302[&height_95%_HPD={5.00000015790647E-6,8.000000434549293E-6},length_range={6.877957,28.778242},height_median=6.000000439598807E-6,length_95%_HPD={6.877957,28.778242},height=6.250000367913344E-6,height_range={5.00000015790647E-6,8.000000434549293E-6},length=22.213702,length_median=26.599304500000002]:26.599304500000017,(31303[&height_95%_HPD={5.00000015790647E-6,8.000000320862455E-6},length_range={3.944005,14.95725},height_median=6.000000496442226E-6,length_95%_HPD={3.944005,14.95725},height=6.250000367913344E-6,height_range={5.00000015790647E-6,8.000000320862455E-6},length=11.637924499999999,length_median=13.8252215]:13.825221499999998,((31304[&height_95%_HPD={5.00000015790647E-6,8.000000320862455E-6},length_range={2.559739,9.853149},height_median=6.000000439598807E-6,length_95%_HPD={2.559739,9.853149},height=6.250000339491635E-6,height_range={5.00000015790647E-6,8.000000320862455E-6},length=7.6570272500000005,length_median=9.1076105]:9.107610500000021,31305[&height_95%_HPD={5.00000015790647E-6,8.000000320862455E-6},length_range={2.559739,9.853149},height_median=6.000000439598807E-6,length_95%_HPD={2.559739,9.853149},height=6.250000339491635E-6,height_range={5.00000015790647E-6,8.000000320862455E-6},length=7.6570272500000005,length_median=9.1076105]:9.107610500000021)[&height_95%_HPD={2.559744000000137,9.853157000000351},length_range={1.285751,4.698426},height_median=9.10761650000046,length_95%_HPD={1.285751,4.698426},height=7.657033500000352,posterior=1.0,height_range={2.559744000000137,9.853157000000351},length=3.6673847499999996,length_median=4.342681]:4.342681000000027,((31306[&height_95%_HPD={5.00000015790647E-6,8.000000434549293E-6},length_range={1.159924,4.472653},height_median=6.000000439598807E-6,length_95%_HPD={1.159924,4.472653},height=6.250000367913344E-6,height_range={5.00000015790647E-6,8.000000434549293E-6},length=3.47523875,length_median=4.134189]:4.134188999999992,31307[&height_95%_HPD={5.00000015790647E-6,8.000000434549293E-6},length_range={1.159924,4.472653},height_median=6.000000439598807E-6,length_95%_HPD={1.159924,4.472653},height=6.250000367913344E-6,height_range={5.00000015790647E-6,8.000000434549293E-6},length=3.47523875,length_median=4.134189]:4.134188999999992)[&height_95%_HPD={1.1599290000001474,4.472661000000471},length_range={0.162226,0.627266},height_median=4.134195000000432,length_95%_HPD={0.162226,0.627266},height=3.4752450000003705,posterior=1.0,height_range={1.1599290000001474,4.472661000000471},length=0.48725025,length_median=0.5797545]:0.5797545000000355,31308[&height_95%_HPD={5.000000101063051E-6,8.000000434549293E-6},length_range={1.32215,5.099919},height_median=6.000000439598807E-6,length_95%_HPD={1.32215,5.099919},height=6.2500003537024895E-6,height_range={5.000000101063051E-6,8.000000434549293E-6},length=3.962489,length_median=4.7139435]:4.713943500000028)[&height_95%_HPD={1.322155000000123,5.099927000000434},length_range={2.52334,9.451656},height_median=4.713949500000467,length_95%_HPD={2.52334,9.451656},height=3.962495250000373,posterior=1.0,height_range={1.322155000000123,5.099927000000434},length=7.361923,length_median=8.736348]:8.73634800000002)[&height_95%_HPD={3.8454950000001418,14.551583000000392},length_range={0.098515,0.405675},height_median=13.450297500000488,length_95%_HPD={0.098515,0.405675},height=11.324418250000377,posterior=1.0,height_range={3.8454950000001418,14.551583000000392},length=0.31351249999999997,length_median=0.37493]:0.3749300000000062)[&height_95%_HPD={3.944010000000162,14.957258000000365},length_range={2.933952,13.820992},height_median=13.825227500000494,length_95%_HPD={2.933952,13.820992},height=11.637930750000379,posterior=1.0,height_range={3.944010000000162,14.957258000000365},length=10.5757775,length_median=12.774083000000001]:12.774082999999962)[&height_95%_HPD={6.877962000000139,28.778250000000412},length_range={0.096791,0.569724},height_median=26.599310500000456,length_95%_HPD={0.096791,0.569724},height=22.213708250000366,posterior=1.0,height_range={6.877962000000139,28.778250000000412},length=0.429887,length_median=0.5265164999999999]:0.5265164999999854,((31309[&height_95%_HPD={6.000000155381713E-6,7.000000323387212E-6},length_range={3.197344,27.001787},height_median=6.000000496442226E-6,length_95%_HPD={3.197344,27.001787},height=6.250000367913344E-6,height_range={6.000000155381713E-6,7.000000323387212E-6},length=20.028348500000003,length_median=24.957131500000003]:24.957131499999974,31310[&height_95%_HPD={6.000000155381713E-6,7.000000323387212E-6},length_range={3.197344,27.001787},height_median=6.000000496442226E-6,length_95%_HPD={3.197344,27.001787},height=6.250000367913344E-6,height_range={6.000000155381713E-6,7.000000323387212E-6},length=20.028348500000003,length_median=24.957131500000003]:24.957131499999974)[&height_95%_HPD={3.1973500000001422,27.00179400000036},length_range={0.243837,1.393633},height_median=24.95713750000047,length_95%_HPD={0.243837,1.393633},height=20.02835475000036,posterior=1.0,height_range={3.1973500000001422,27.00179400000036},length=1.0534595,length_median=1.288184]:1.288184000000001,((31311[&height_95%_HPD={6.000000098538294E-6,7.00000043707405E-6},length_range={2.116418,24.472236},height_median=6.000000439598807E-6,length_95%_HPD={2.116418,24.472236},height=6.2500003537024895E-6,height_range={6.000000098538294E-6,7.00000043707405E-6},length=17.9567305,length_median=22.619134]:22.619134000000003,(31312[&height_95%_HPD={6.000000325911969E-6,8.000000434549293E-6},length_range={1.979929,22.722813},height_median=7.000000323387212E-6,length_95%_HPD={1.979929,22.722813},height=7.0000003518089216E-6,height_range={6.000000325911969E-6,8.000000434549293E-6},length=16.67678825,length_median=21.002205500000002]:21.002205000000146,(31313[&height_95%_HPD={6.000000439598807E-6,8.000000434549293E-6},length_range={0.800633,9.387918},height_median=7.000000323387212E-6,length_95%_HPD={0.800633,9.387918},height=7.000000380230631E-6,height_range={6.000000439598807E-6,8.000000434549293E-6},length=6.8856755000000005,length_median=8.6770755]:8.677075000000173,31314[&height_95%_HPD={6.000000439598807E-6,8.000000434549293E-6},length_range={0.800633,9.387918},height_median=7.000000323387212E-6,length_95%_HPD={0.800633,9.387918},height=7.000000380230631E-6,height_range={6.000000439598807E-6,8.000000434549293E-6},length=6.8856755000000005,length_median=8.6770755]:8.677075000000173)[&height_95%_HPD={0.8006400000001008,9.387926000000448},length_range={1.179296,13.334895},height_median=8.677082000000496,length_95%_HPD={1.179296,13.334895},height=6.885682500000385,posterior=1.0,height_range={0.8006400000001008,9.387926000000448},length=9.791112750000002,length_median=12.325130000000001]:12.325129999999973)[&height_95%_HPD={1.979936000000123,22.72282100000041},length_range={0.136488,1.749422},height_median=21.00221200000047,length_95%_HPD={0.136488,1.749422},height=16.676795250000367,posterior=1.0,height_range={1.979936000000123,22.72282100000041},length=1.2799415,length_median=1.616928]:1.616927999999973)[&height_95%_HPD={2.1164240000001087,24.47224300000039},length_range={0.181424,2.245478},height_median=22.619140000000442,length_95%_HPD={0.181424,2.245478},height=17.956736750000346,posterior=1.0,height_range={2.1164240000001087,24.47224300000039},length=1.6444459999999999,length_median=2.075441]:2.075441000000012,(31315[&height_95%_HPD={6.000000098538294E-6,7.00000043707405E-6},length_range={0.585213,22.24906},height_median=6.000000439598807E-6,length_95%_HPD={0.585213,22.24906},height=6.2500003537024895E-6,height_range={6.000000098538294E-6,7.00000043707405E-6},length=15.99053525,length_median=20.563934]:20.563934000000017,31316[&height_95%_HPD={6.000000098538294E-6,7.00000043707405E-6},length_range={0.585213,22.24906},height_median=6.000000439598807E-6,length_95%_HPD={0.585213,22.24906},height=6.2500003537024895E-6,height_range={6.000000098538294E-6,7.00000043707405E-6},length=15.99053525,length_median=20.563934]:20.563934000000017)[&height_95%_HPD={0.5852190000001087,22.249067000000423},length_range={1.712629,4.468654},height_median=20.563940000000457,length_95%_HPD={1.712629,4.468654},height=15.990541500000361,posterior=1.0,height_range={0.5852190000001087,22.249067000000423},length=3.6106412499999996,length_median=4.130641]:4.130640999999997)[&height_95%_HPD={2.2978480000001014,26.717721000000438},length_range={1.143339,1.677706},height_median=24.694581000000454,length_95%_HPD={1.143339,1.677706},height=19.601182750000362,posterior=1.0,height_range={2.2978480000001014,26.717721000000438},length=1.4806315,length_median=1.5507405]:1.5507405000000176)[&height_95%_HPD={3.4411870000001272,28.39542700000038},length_range={0.808636,3.533566},height_median=26.245321500000472,length_95%_HPD={0.808636,3.533566},height=21.081814250000363,posterior=1.0,height_range={3.4411870000001272,28.39542700000038},length=1.5617809999999999,length_median=0.952461]:0.8805054999999697)[&height_95%_HPD={6.974753000000135,29.347974000000363},length_range={0.134282,0.549499},height_median=27.12582700000044,length_95%_HPD={0.134282,0.549499},height=22.643595250000345,posterior=1.0,height_range={6.974753000000135,29.347974000000363},length=0.42486225,length_median=0.507834]:0.5078340000000026,31317[&height_95%_HPD={5.000000101063051E-6,7.0000005507608876E-6},length_range={7.10903,29.897466},height_median=6.000000325911969E-6,length_95%_HPD={7.10903,29.897466},height=6.000000325911969E-6,height_range={5.000000101063051E-6,7.0000005507608876E-6},length=23.0684515,length_median=27.633654999999997]:27.633655000000118)[&height_95%_HPD={7.1090350000001195,29.897473000000332},length_range={17.142654,20.197934},height_median=27.633661000000444,length_95%_HPD={17.142654,20.197934},height=23.068457500000335,posterior=1.0,height_range={7.1090350000001195,29.897473000000332},length=18.92750125,length_median=19.1847085]:18.668486499999972,31318[&height_95%_HPD={5.000000101063051E-6,7.0000005507608876E-6},length_range={25.284128,50.0954},height_median=6.000000325911969E-6,length_95%_HPD={25.284128,50.0954},height=6.000000325911969E-6,height_range={5.000000101063051E-6,7.0000005507608876E-6},length=41.99595275,length_median=46.302141500000005]:46.30214150000009)[&height_95%_HPD={25.28413300000011,50.095407000000364},length_range={0.374937,0.797503},height_median=46.302147500000416,length_95%_HPD={0.374937,0.797503},height=41.99595875000033,posterior=1.0,height_range={25.28413300000011,50.095407000000364},length=0.51397225,length_median=0.4417245]:0.4083104999999989,(((31319[&height_95%_HPD={5.000000328436727E-6,7.00000043707405E-6},length_range={0.704744,1.703756},height_median=6.500000267806172E-6,length_95%_HPD={0.704744,1.703756},height=6.25000032528078E-6,height_range={5.000000328436727E-6,7.00000043707405E-6},length=1.38913825,length_median=1.5740265]:1.5740260000001172,31320[&height_95%_HPD={5.000000328436727E-6,7.00000043707405E-6},length_range={0.704744,1.703756},height_median=6.500000267806172E-6,length_95%_HPD={0.704744,1.703756},height=6.25000032528078E-6,height_range={5.000000328436727E-6,7.00000043707405E-6},length=1.38913825,length_median=1.5740265]:1.5740260000001172)[&height_95%_HPD={0.7047500000001037,1.7037630000004356},length_range={19.284485,32.135628},height_median=1.574032500000385,length_95%_HPD={19.284485,32.135628},height=1.3891445000003273,posterior=1.0,height_range={0.7047500000001037,1.7037630000004356},length=27.70621925,length_median=29.702382]:29.702382,(((31321[&height_95%_HPD={5.000000328436727E-6,7.00000043707405E-6},length_range={3.535803,4.559927},height_median=6.000000240646841E-6,length_95%_HPD={3.535803,4.559927},height=6.000000311701115E-6,height_range={5.000000328436727E-6,7.00000043707405E-6},length=4.1311615,length_median=4.2144580000000005]:4.2144575000001225,(31322[&height_95%_HPD={5.000000328436727E-6,7.00000043707405E-6},length_range={1.844839,2.354567},height_median=6.000000240646841E-6,length_95%_HPD={1.844839,2.354567},height=6.000000311701115E-6,height_range={5.000000328436727E-6,7.00000043707405E-6},length=2.13792525,length_median=2.1761475]:2.1761470000000998,31323[&height_95%_HPD={5.000000328436727E-6,7.00000043707405E-6},length_range={1.844839,2.354567},height_median=6.000000240646841E-6,length_95%_HPD={1.844839,2.354567},height=6.000000311701115E-6,height_range={5.000000328436727E-6,7.00000043707405E-6},length=2.13792525,length_median=2.1761475]:2.1761470000000998)[&height_95%_HPD={1.8448450000001344,2.3545740000004116},length_range={1.690964,2.20536},height_median=2.1761530000003404,length_95%_HPD={1.690964,2.20536},height=2.1379312500003067,posterior=1.0,height_range={1.8448450000001344,2.3545740000004116},length=1.99323625,length_median=2.0383104999999997]:2.038310500000023)[&height_95%_HPD={3.5358090000001425,4.559934000000453},length_range={0.198799,0.235773},height_median=4.214463500000363,length_95%_HPD={0.198799,0.235773},height=4.1311675000003305,posterior=1.0,height_range={3.5358090000001425,4.559934000000453},length=0.21759925000000002,length_median=0.2179125]:0.21791250000001128,31324[&height_95%_HPD={5.000000328436727E-6,7.00000043707405E-6},length_range={3.734602,4.7957},height_median=6.00000029749026E-6,length_95%_HPD={3.734602,4.7957},height=6.000000340122824E-6,height_range={5.000000328436727E-6,7.00000043707405E-6},length=4.348760749999999,length_median=4.432370499999999]:4.432370000000077)[&height_95%_HPD={3.7346080000001507,4.795707000000448},length_range={12.122123,19.973656},height_median=4.4323760000003745,length_95%_HPD={12.122123,19.973656},height=4.348766750000337,posterior=1.0,height_range={3.7346080000001507,4.795707000000448},length=17.25444,length_median=18.4609905]:18.46099050000001,(31325[&height_95%_HPD={5.000000328436727E-6,7.00000043707405E-6},length_range={12.923483,19.520696},height_median=6.00000029749026E-6,length_95%_HPD={12.923483,19.520696},height=6.000000340122824E-6,height_range={5.000000328436727E-6,7.00000043707405E-6},length=17.132205000000003,length_median=18.042320500000002]:18.042320000000103,31326[&height_95%_HPD={5.000000328436727E-6,7.00000043707405E-6},length_range={12.923483,19.520696},height_median=6.00000029749026E-6,length_95%_HPD={12.923483,19.520696},height=6.000000340122824E-6,height_range={5.000000328436727E-6,7.00000043707405E-6},length=17.132205000000003,length_median=18.042320500000002]:18.042320000000103)[&height_95%_HPD={12.923489000000131,19.52070300000048},length_range={2.933242,5.24866},height_median=18.0423260000004,length_95%_HPD={2.933242,5.24866},height=17.132211000000353,posterior=1.0,height_range={12.923489000000131,19.52070300000048},length=4.47099575,length_median=4.8510405]:4.851040499999982)[&height_95%_HPD={15.856731000000138,24.769363000000453},length_range={4.132504,9.070028},height_median=22.893366500000383,length_95%_HPD={4.132504,9.070028},height=21.60320675000034,posterior=1.0,height_range={15.856731000000138,24.769363000000453},length=7.492157,length_median=8.383047999999999]:8.383048000000002)[&height_95%_HPD={19.98923500000012,33.83939100000043},length_range={0.63448,1.473563},height_median=31.276414500000385,length_95%_HPD={0.63448,1.473563},height=29.09536375000033,posterior=1.0,height_range={19.98923500000012,33.83939100000043},length=1.20797325,length_median=1.361925]:1.3619250000000136,31327[&height_95%_HPD={5.000000328436727E-6,8.000000434549293E-6},length_range={20.623709,35.312946},height_median=6.0000002690685506E-6,length_95%_HPD={20.623709,35.312946},height=6.25000032528078E-6,height_range={5.000000328436727E-6,8.000000434549293E-6},length=30.30333075,length_median=32.638334]:32.63833350000013)[&height_95%_HPD={20.623715000000118,35.312954000000445},length_range={5.457921,15.224218},height_median=32.6383395000004,length_95%_HPD={5.457921,15.224218},height=30.30333700000034,posterior=1.0,height_range={20.623715000000118,35.312954000000445},length=12.206593999999999,length_median=14.0721185]:14.072118500000016)[&height_95%_HPD={26.081636000000117,50.537172000000396},length_range={0.137363,0.294511},height_median=46.710458000000415,length_95%_HPD={0.137363,0.294511},height=42.509931000000336,posterior=1.0,height_range={26.081636000000117,50.537172000000396},length=0.244069,length_median=0.272201]:0.2722010000000239)[&height_95%_HPD={26.21899900000011,50.83168300000045},length_range={0.087506,0.247276},height_median=46.98265900000044,length_95%_HPD={0.087506,0.247276},height=42.75400000000036,posterior=1.0,height_range={26.21899900000011,50.83168300000045},length=0.1979525,length_median=0.228514]:0.2285139999999899,(((31328[&height_95%_HPD={4.000000330961484E-6,7.0000005507608876E-6},length_range={16.916464,44.408846},height_median=6.0000002690685506E-6,length_95%_HPD={16.916464,44.408846},height=5.750000354964868E-6,height_range={4.000000330961484E-6,7.0000005507608876E-6},length=35.85446475,length_median=41.046274499999996]:41.04627400000015,(31329[&height_95%_HPD={5.00000015790647E-6,7.00000043707405E-6},length_range={8.101213,28.18502},height_median=5.500000384017767E-6,length_95%_HPD={8.101213,28.18502},height=5.7500003407540135E-6,height_range={5.00000015790647E-6,7.00000043707405E-6},length=22.096789,length_median=26.050461499999997]:26.05046150000004,(31330[&height_95%_HPD={5.00000015790647E-6,8.000000434549293E-6},length_range={3.014614,14.93822},height_median=6.000000439598807E-6,length_95%_HPD={3.014614,14.93822},height=6.250000367913344E-6,height_range={5.00000015790647E-6,8.000000434549293E-6},length=11.39166225,length_median=13.8069075]:13.806907500000023,(31331[&height_95%_HPD={4.000000330961484E-6,7.0000005507608876E-6},length_range={2.853436,14.144589},height_median=6.00000029749026E-6,length_95%_HPD={2.853436,14.144589},height=5.750000369175723E-6,height_range={4.000000330961484E-6,7.0000005507608876E-6},length=10.78621325,length_median=13.073414]:13.073413500000157,31332[&height_95%_HPD={4.000000330961484E-6,7.0000005507608876E-6},length_range={2.853436,14.144589},height_median=6.00000029749026E-6,length_95%_HPD={2.853436,14.144589},height=5.750000369175723E-6,height_range={4.000000330961484E-6,7.0000005507608876E-6},length=10.78621325,length_median=13.073414]:13.073413500000157)[&height_95%_HPD={2.8534410000001458,14.144596000000433},length_range={0.161178,0.793632},height_median=13.073419500000455,length_95%_HPD={0.161178,0.793632},height=10.786219000000372,posterior=1.0,height_range={2.8534410000001458,14.144596000000433},length=0.6054495000000001,length_median=0.7334940000000001]:0.7334940000000074)[&height_95%_HPD={3.0146190000001525,14.938228000000436},length_range={5.086599,13.246799},height_median=13.806913500000462,length_95%_HPD={5.086599,13.246799},height=11.391668500000378,posterior=1.0,height_range={3.0146190000001525,14.938228000000436},length=10.705126250000001,length_median=12.2435535]:12.243553499999962)[&height_95%_HPD={8.10121800000013,28.185027000000446},length_range={8.815251,16.223826},height_median=26.050467000000424,length_95%_HPD={8.815251,16.223826},height=22.096794750000356,posterior=1.0,height_range={8.10121800000013,28.185027000000446},length=13.75767575,length_median=14.995813]:14.995812999999998)[&height_95%_HPD={16.91646900000012,44.40885300000048},length_range={2.367634,4.091949},height_median=41.04628000000042,length_95%_HPD={2.367634,4.091949},height=35.85447050000036,posterior=1.0,height_range={16.91646900000012,44.40885300000048},length=3.506146,length_median=3.7825005000000003]:3.7825004999999976,(((31333[&height_95%_HPD={5.000000328436727E-6,7.0000005507608876E-6},length_range={9.635059,33.088705},height_median=6.000000354333679E-6,length_95%_HPD={9.635059,33.088705},height=6.000000396966243E-6,height_range={5.000000328436727E-6,7.0000005507608876E-6},length=25.972036,length_median=30.582189999999997]:30.582189500000084,(31334[&height_95%_HPD={5.000000328436727E-6,7.0000005507608876E-6},length_range={8.071141,27.508035},height_median=6.000000354333679E-6,length_95%_HPD={8.071141,27.508035},height=6.000000396966243E-6,height_range={5.000000328436727E-6,7.0000005507608876E-6},length=21.606884750000003,length_median=25.424181500000003]:25.42418100000009,31335[&height_95%_HPD={5.000000328436727E-6,7.0000005507608876E-6},length_range={8.071141,27.508035},height_median=6.000000354333679E-6,length_95%_HPD={8.071141,27.508035},height=6.000000396966243E-6,height_range={5.000000328436727E-6,7.0000005507608876E-6},length=21.606884750000003,length_median=25.424181500000003]:25.42418100000009)[&height_95%_HPD={8.071147000000167,27.5080420000005},length_range={1.563918,5.58067},height_median=25.424187000000444,length_95%_HPD={1.563918,5.58067},height=21.60689075000039,posterior=1.0,height_range={8.071147000000167,27.5080420000005},length=4.365151249999999,length_median=5.158008499999999]:5.158008499999994)[&height_95%_HPD={9.635065000000168,33.088712000000555},length_range={0.560527,0.746498},height_median=30.582195500000438,length_95%_HPD={0.560527,0.746498},height=25.9720420000004,posterior=1.0,height_range={9.635065000000168,33.088712000000555},length=0.67176025,length_median=0.690008]:0.6900079999999775,(31336[&height_95%_HPD={5.000000328436727E-6,7.0000005507608876E-6},length_range={9.135589,29.718365},height_median=6.000000354333679E-6,length_95%_HPD={9.135589,29.718365},height=6.000000396966243E-6,height_range={5.000000328436727E-6,7.0000005507608876E-6},length=23.447006249999998,length_median=27.4670355]:27.467035000000067,31337[&height_95%_HPD={5.000000328436727E-6,7.0000005507608876E-6},length_range={9.135589,29.718365},height_median=6.000000354333679E-6,length_95%_HPD={9.135589,29.718365},height=6.000000396966243E-6,height_range={5.000000328436727E-6,7.0000005507608876E-6},length=23.447006249999998,length_median=27.4670355]:27.467035000000067)[&height_95%_HPD={9.135595000000137,29.7183720000005},length_range={1.059997,4.116838},height_median=27.46704100000042,length_95%_HPD={1.059997,4.116838},height=23.44701225000037,posterior=1.0,height_range={9.135595000000137,29.7183720000005},length=3.19679,length_median=3.8051625]:3.8051624999999945)[&height_95%_HPD={10.195592000000147,33.83521000000053},length_range={8.897558,14.315658},height_median=31.272203500000415,length_95%_HPD={8.897558,14.315658},height=26.643802250000377,posterior=1.0,height_range={10.195592000000147,33.83521000000053},length=12.419922500000002,length_median=13.233237]:13.233237000000003,(((31338[&height_95%_HPD={6.000000155381713E-6,7.00000043707405E-6},length_range={8.730307,31.120849},height_median=6.000000439598807E-6,length_95%_HPD={8.730307,31.120849},height=6.250000367913344E-6,height_range={6.000000155381713E-6,7.00000043707405E-6},length=24.34508025,length_median=28.7645825]:28.76458249999999,(31339[&height_95%_HPD={5.000000328436727E-6,8.000000434549293E-6},length_range={7.49435,26.265295},height_median=6.00000029749026E-6,length_95%_HPD={7.49435,26.265295},height=6.250000339491635E-6,height_range={5.000000328436727E-6,8.000000434549293E-6},length=20.57840525,length_median=24.276988]:24.276987500000104,(31340[&height_95%_HPD={5.000000555810402E-6,7.00000043707405E-6},length_range={7.37752,25.747786},height_median=6.000000240646841E-6,length_95%_HPD={7.37752,25.747786},height=6.0000003685445336E-6,height_range={5.000000555810402E-6,7.00000043707405E-6},length=20.180672500000004,length_median=23.798692000000003]:23.79869150000016,31341[&height_95%_HPD={5.000000555810402E-6,7.00000043707405E-6},length_range={7.37752,25.747786},height_median=6.000000240646841E-6,length_95%_HPD={7.37752,25.747786},height=6.0000003685445336E-6,height_range={5.000000555810402E-6,7.00000043707405E-6},length=20.180672500000004,length_median=23.798692000000003]:23.79869150000016)[&height_95%_HPD={7.3775260000001595,25.747793000000456},length_range={0.11683,0.51751},height_median=23.7986975000004,length_95%_HPD={0.11683,0.51751},height=20.180678500000354,posterior=1.0,height_range={7.3775260000001595,25.747793000000456},length=0.397733,length_median=0.478296]:0.4782960000000003)[&height_95%_HPD={7.494356000000153,26.265303000000472},length_range={1.235957,4.855553},height_median=24.2769935000004,length_95%_HPD={1.235957,4.855553},height=20.578411500000357,posterior=1.0,height_range={7.494356000000153,26.265303000000472},length=3.7666749999999993,length_median=4.487595]:4.487595000000027)[&height_95%_HPD={8.730313000000137,31.120856000000458},length_range={0.167721,0.562615},height_median=28.76458850000043,length_95%_HPD={0.167721,0.562615},height=24.345086500000363,posterior=1.0,height_range={8.730313000000137,31.120856000000458},length=0.44257850000000004,length_median=0.519989]:0.5199889999999812,31342[&height_95%_HPD={6.000000098538294E-6,8.00000054823613E-6},length_range={8.898028,31.683463},height_median=6.000000439598807E-6,length_95%_HPD={8.898028,31.683463},height=6.50000038149301E-6,height_range={6.000000098538294E-6,8.00000054823613E-6},length=24.7876585,length_median=29.2845715]:29.28457149999997)[&height_95%_HPD={8.89803400000011,31.68347100000051},length_range={9.154105,14.368421},height_median=29.28457750000041,length_95%_HPD={9.154105,14.368421},height=24.78766500000036,posterior=1.0,height_range={8.89803400000011,31.68347100000051},length=12.521243,length_median=13.281223]:13.281223000000011,(((31343[&height_95%_HPD={5.000000214749889E-6,8.00000054823613E-6},length_range={9.588963,28.741312},height_median=6.000000354333679E-6,length_95%_HPD={9.588963,28.741312},height=6.250000367913344E-6,height_range={5.000000214749889E-6,8.00000054823613E-6},length=22.86513575,length_median=26.565134]:26.56513350000003,31344[&height_95%_HPD={5.000000214749889E-6,8.00000054823613E-6},length_range={9.588963,28.741312},height_median=6.000000354333679E-6,length_95%_HPD={9.588963,28.741312},height=6.250000367913344E-6,height_range={5.000000214749889E-6,8.00000054823613E-6},length=22.86513575,length_median=26.565134]:26.56513350000003)[&height_95%_HPD={9.588969000000134,28.74132000000054},length_range={0.200963,0.455494},height_median=26.565139500000384,length_95%_HPD={0.200963,0.455494},height=22.86514200000036,posterior=1.0,height_range={9.588969000000134,28.74132000000054},length=0.3746335,length_median=0.4210385]:0.42103850000000875,((31345[&height_95%_HPD={6.000000325911969E-6,8.000000661922968E-6},length_range={5.304397,19.57916},height_median=7.000000323387212E-6,length_95%_HPD={5.304397,19.57916},height=7.00000040865234E-6,height_range={6.000000325911969E-6,8.000000661922968E-6},length=15.26907575,length_median=18.096373]:18.096372500000086,31346[&height_95%_HPD={6.000000325911969E-6,8.000000661922968E-6},length_range={5.304397,19.57916},height_median=7.000000323387212E-6,length_95%_HPD={5.304397,19.57916},height=7.00000040865234E-6,height_range={6.000000325911969E-6,8.000000661922968E-6},length=15.26907575,length_median=18.096373]:18.096372500000086)[&height_95%_HPD={5.3044040000000905,19.579168000000664},length_range={0.151673,0.580796},height_median=18.09637950000041,length_95%_HPD={0.151673,0.580796},height=15.269082750000393,posterior=1.0,height_range={5.3044040000000905,19.579168000000664},length=0.45153499999999996,length_median=0.5368355]:0.5368354999999951,(((31347[&height_95%_HPD={5.000000214749889E-6,7.000000664447725E-6},length_range={1.796011,11.01147},height_median=7.000000323387212E-6,length_95%_HPD={1.796011,11.01147},height=6.50000038149301E-6,height_range={5.000000214749889E-6,7.000000664447725E-6},length=8.290645999999999,length_median=10.1775515]:10.177550500000052,(31348[&height_95%_HPD={5.000000214749889E-6,8.00000009348878E-6},length_range={1.706818,10.098408},height_median=7.000000664447725E-6,length_95%_HPD={1.706818,10.098408},height=6.75000040928353E-6,height_range={5.000000214749889E-6,8.00000009348878E-6},length=7.61815075,length_median=9.333688500000001]:9.333687499999712,(31349[&height_95%_HPD={4.0000001035878086E-6,7.000000778134563E-6},length_range={1.620379,9.422155},height_median=7.000000323387212E-6,length_95%_HPD={1.620379,9.422155},height=6.250000382124199E-6,height_range={4.0000001035878086E-6,7.000000778134563E-6},length=7.11496975,length_median=8.7086725]:8.708671000000038,(31350[&height_95%_HPD={4.0000001035878086E-6,8.000000775609806E-6},length_range={0.163894,0.866151},height_median=7.000000323387212E-6,length_95%_HPD={0.163894,0.866151},height=6.50000038149301E-6,height_range={4.0000001035878086E-6,8.000000775609806E-6},length=0.657784,length_median=0.8005455]:0.8005440000000021,31351[&height_95%_HPD={4.0000001035878086E-6,8.000000775609806E-6},length_range={0.163894,0.866151},height_median=7.000000323387212E-6,length_95%_HPD={0.163894,0.866151},height=6.50000038149301E-6,height_range={4.0000001035878086E-6,8.000000775609806E-6},length=0.657784,length_median=0.8005455]:0.8005440000000021)[&height_95%_HPD={0.16390100000012353,0.8661590000007209},length_range={1.456485,8.556003},height_median=0.8005510000003255,length_95%_HPD={1.456485,8.556003},height=0.6577905000003739,posterior=1.0,height_range={0.16390100000012353,0.8661590000007209},length=6.4571855000000005,length_median=7.908127]:7.908127000000036)[&height_95%_HPD={1.62038600000011,9.422162000000753},length_range={0.08644,0.676253},height_median=8.708678000000361,length_95%_HPD={0.08644,0.676253},height=7.1149760000003965,posterior=1.0,height_range={1.62038600000011,9.422162000000753},length=0.5031815,length_median=0.6250165]:0.6250165000000152)[&height_95%_HPD={1.7068260000000919,10.098415000000728},length_range={0.089192,0.913062},height_median=9.333694500000377,length_95%_HPD={0.089192,0.913062},height=7.618157500000393,posterior=1.0,height_range={1.7068260000000919,10.098415000000728},length=0.6724950000000001,length_median=0.843863]:0.8438629999999989)[&height_95%_HPD={1.7960180000001174,11.011477000000696},length_range={0.106055,1.359523},height_median=10.177557500000376,length_95%_HPD={0.106055,1.359523},height=8.290652500000391,posterior=1.0,height_range={1.7960180000001174,11.011477000000696},length=0.9946307500000001,length_median=1.2564725]:1.2564725000000294,(31352[&height_95%_HPD={6.000000098538294E-6,7.000000664447725E-6},length_range={0.345858,9.422407},height_median=6.5000004383364285E-6,length_95%_HPD={0.345858,9.422407},height=6.500000409914719E-6,height_range={6.000000098538294E-6,7.000000664447725E-6},length=6.796316,length_median=8.7084995]:8.708499500000016,31353[&height_95%_HPD={6.000000098538294E-6,7.000000664447725E-6},length_range={0.345858,9.422407},height_median=6.5000004383364285E-6,length_95%_HPD={0.345858,9.422407},height=6.500000409914719E-6,height_range={6.000000098538294E-6,7.000000664447725E-6},length=6.796316,length_median=8.7084995]:8.708499500000016)[&height_95%_HPD={0.34586400000011963,9.422414000000686},length_range={1.556209,2.948586},height_median=8.708506000000455,length_95%_HPD={1.556209,2.948586},height=6.796322500000429,posterior=1.0,height_range={0.34586400000011963,9.422414000000686},length=2.4889607500000004,length_median=2.725524]:2.7255239999999503)[&height_95%_HPD={1.9020730000001436,12.371000000000663},length_range={0.187505,1.174459},height_median=11.434030000000405,length_95%_HPD={0.187505,1.174459},height=9.285283250000404,posterior=1.0,height_range={1.9020730000001436,12.371000000000663},length=0.8832344999999999,length_median=1.085487]:1.0854870000000005,((31354[&height_95%_HPD={6.000000325911969E-6,7.000000664447725E-6},length_range={0.595392,6.701295},height_median=7.000000294965503E-6,length_95%_HPD={0.595392,6.701295},height=6.750000395072675E-6,height_range={6.000000325911969E-6,7.000000664447725E-6},length=4.9209875,length_median=6.1936315]:6.193631000000124,31355[&height_95%_HPD={6.000000325911969E-6,7.000000664447725E-6},length_range={0.595392,6.701295},height_median=7.000000294965503E-6,length_95%_HPD={0.595392,6.701295},height=6.750000395072675E-6,height_range={6.000000325911969E-6,7.000000664447725E-6},length=4.9209875,length_median=6.1936315]:6.193631000000124)[&height_95%_HPD={0.5953990000001568,6.701302000000624},length_range={0.582566,5.358642},height_median=6.193638000000419,length_95%_HPD={0.582566,5.358642},height=4.920994250000405,posterior=1.0,height_range={0.5953990000001568,6.701302000000624},length=3.9616967499999998,length_median=4.9527895]:4.952789499999994,31356[&height_95%_HPD={6.000000325911969E-6,7.000000664447725E-6},length_range={1.177958,12.059937},height_median=7.000000294965503E-6,length_95%_HPD={1.177958,12.059937},height=6.750000395072675E-6,height_range={6.000000325911969E-6,7.000000664447725E-6},length=8.882684249999999,length_median=11.146421]:11.146420500000119)[&height_95%_HPD={1.1779650000001425,12.059944000000655},length_range={0.911613,1.485515},height_median=11.146427500000414,length_95%_HPD={0.911613,1.485515},height=8.882691000000406,posterior=1.0,height_range={1.1779650000001425,12.059944000000655},length=1.28582675,length_median=1.3730895]:1.3730894999999919)[&height_95%_HPD={2.089578000000131,13.54545900000062},length_range={3.366499,6.614505},height_median=12.519517000000405,length_95%_HPD={3.366499,6.614505},height=10.16851775000039,posterior=1.0,height_range={2.089578000000131,13.54545900000062},length=5.5521,length_median=6.113698]:6.113697999999999)[&height_95%_HPD={5.456077000000107,20.159964000000627},length_range={4.333855,9.03685},height_median=18.633215000000405,length_95%_HPD={4.333855,9.03685},height=15.720617750000386,posterior=1.0,height_range={5.456077000000107,20.159964000000627},length=7.51915775,length_median=8.352963]:8.352962999999988)[&height_95%_HPD={9.789932000000135,29.196814000000586},length_range={4.768938,9.873488},height_median=26.986178000000393,length_95%_HPD={4.768938,9.873488},height=23.239775500000377,posterior=1.0,height_range={9.789932000000135,29.196814000000586},length=8.22414675,length_median=9.1270805]:9.127080500000005,((31357[&height_95%_HPD={5.0000004421235644E-6,8.00000054823613E-6},length_range={6.576706,19.159124},height_median=6.000000212225132E-6,length_95%_HPD={6.576706,19.159124},height=6.2500003537024895E-6,height_range={5.0000004421235644E-6,8.00000054823613E-6},length=15.2885525,length_median=17.70919]:17.709189500000207,((((31358[&height_95%_HPD={5.00000015790647E-6,8.000000434549293E-6},length_range={4.739842,12.585763},height_median=5.500000497704605E-6,length_95%_HPD={4.739842,12.585763},height=6.000000396966243E-6,height_range={5.00000015790647E-6,8.000000434549293E-6},length=10.14819375,length_median=11.633585]:11.633584999999982,(31359[&height_95%_HPD={5.0000004421235644E-6,8.00000054823613E-6},length_range={0.585948,2.613269},height_median=6.000000382755388E-6,length_95%_HPD={0.585948,2.613269},height=6.250000438967618E-6,height_range={5.0000004421235644E-6,8.00000054823613E-6},length=2.00733475,length_median=2.415061]:2.415060500000095,(31360[&height_95%_HPD={5.000000328436727E-6,8.000000434549293E-6},length_range={0.367047,1.588914},height_median=6.000000354333679E-6,length_95%_HPD={0.367047,1.588914},height=6.250000367913344E-6,height_range={5.000000328436727E-6,8.000000434549293E-6},length=1.2231855,length_median=1.4683905]:1.4683900000000847,(31361[&height_95%_HPD={5.0000004421235644E-6,8.000000434549293E-6},length_range={0.175669,0.775696},height_median=6.000000240646841E-6,length_95%_HPD={0.175669,0.775696},height=6.250000339491635E-6,height_range={5.0000004421235644E-6,8.000000434549293E-6},length=0.5962895,length_median=0.7168965]:0.7168960000001618,31362[&height_95%_HPD={5.0000004421235644E-6,8.000000434549293E-6},length_range={0.175669,0.775696},height_median=6.000000240646841E-6,length_95%_HPD={0.175669,0.775696},height=6.250000339491635E-6,height_range={5.0000004421235644E-6,8.000000434549293E-6},length=0.5962895,length_median=0.7168965]:0.7168960000001618)[&height_95%_HPD={0.175675000000183,0.7757040000004736},length_range={0.191378,0.813218},height_median=0.7169020000004025,length_95%_HPD={0.191378,0.813218},height=0.5962957500003654,posterior=1.0,height_range={0.175675000000183,0.7757040000004736},length=0.626896,length_median=0.751494]:0.7514940000000365)[&height_95%_HPD={0.36705300000016905,1.5889220000004798},length_range={0.218901,1.024355},height_median=1.468396000000439,length_95%_HPD={0.218901,1.024355},height=1.2231917500003817,posterior=1.0,height_range={0.36705300000016905,1.5889220000004798},length=0.78414925,length_median=0.9466705]:0.9466705000000388)[&height_95%_HPD={0.5859540000001857,2.613277000000494},length_range={4.153893,9.972494},height_median=2.415066500000478,length_95%_HPD={4.153893,9.972494},height=2.007341000000409,posterior=1.0,height_range={0.5859540000001857,2.613277000000494},length=8.14085875,length_median=9.218524]:9.218524000000002)[&height_95%_HPD={4.739847000000168,12.585771000000477},length_range={0.277699,0.518127},height_median=11.63359050000048,length_95%_HPD={0.277699,0.518127},height=10.148199750000401,posterior=1.0,height_range={4.739847000000168,12.585771000000477},length=0.43842975,length_median=0.4789465]:0.47894649999994954,(31363[&height_95%_HPD={5.0000004421235644E-6,8.00000054823613E-6},length_range={4.912008,12.670473},height_median=6.00000029749026E-6,length_95%_HPD={4.912008,12.670473},height=6.250000396335054E-6,height_range={5.0000004421235644E-6,8.00000054823613E-6},length=10.25159875,length_median=11.711957]:11.711956500000127,(31364[&height_95%_HPD={5.00000015790647E-6,8.00000054823613E-6},length_range={3.767022,9.172099},height_median=5.500000440861186E-6,length_95%_HPD={3.767022,9.172099},height=6.000000396966243E-6,height_range={5.00000015790647E-6,8.00000054823613E-6},length=7.4739985,length_median=8.4784365]:8.478436499999987,31365[&height_95%_HPD={5.00000015790647E-6,8.00000054823613E-6},length_range={3.767022,9.172099},height_median=5.500000440861186E-6,length_95%_HPD={3.767022,9.172099},height=6.000000396966243E-6,height_range={5.00000015790647E-6,8.00000054823613E-6},length=7.4739985,length_median=8.4784365]:8.478436499999987)[&height_95%_HPD={3.767027000000155,9.172107000000551},length_range={1.144987,3.498374},height_median=8.478442000000427,length_95%_HPD={1.144987,3.498374},height=7.47400450000039,posterior=1.0,height_range={3.767027000000155,9.172107000000551},length=2.7776005,length_median=3.2335205]:3.2335204999999974)[&height_95%_HPD={4.91201400000017,12.670481000000564},length_range={0.105532,0.433417},height_median=11.711962500000425,length_95%_HPD={0.105532,0.433417},height=10.251605000000396,posterior=1.0,height_range={4.91201400000017,12.670481000000564},length=0.3350245,length_median=0.4005745]:0.4005745000000047)[&height_95%_HPD={5.017546000000152,13.103898000000527},length_range={0.122708,0.418235},height_median=12.11253700000043,length_95%_HPD={0.122708,0.418235},height=10.586629500000384,posterior=1.0,height_range={5.017546000000152,13.103898000000527},length=0.32850575,length_median=0.38654]:0.38653999999996813,(31366[&height_95%_HPD={5.0000004421235644E-6,7.0000005507608876E-6},length_range={4.904563,13.078301},height_median=6.000000240646841E-6,length_95%_HPD={4.904563,13.078301},height=6.0000003685445336E-6,height_range={5.0000004421235644E-6,7.0000005507608876E-6},length=10.540124500000001,length_median=12.088817]:12.08881650000015,31367[&height_95%_HPD={5.0000004421235644E-6,7.0000005507608876E-6},length_range={4.904563,13.078301},height_median=6.000000240646841E-6,length_95%_HPD={4.904563,13.078301},height=6.0000003685445336E-6,height_range={5.0000004421235644E-6,7.0000005507608876E-6},length=10.540124500000001,length_median=12.088817]:12.08881650000015)[&height_95%_HPD={4.904569000000151,13.078308000000561},length_range={0.235685,0.443825},height_median=12.08882250000039,length_95%_HPD={0.235685,0.443825},height=10.540130500000373,posterior=1.0,height_range={4.904569000000151,13.078308000000561},length=0.37500474999999994,length_median=0.41025449999999997]:0.41025450000000774)[&height_95%_HPD={5.140254000000141,13.522133000000508},length_range={0.191288,0.352345},height_median=12.499077000000398,length_95%_HPD={0.191288,0.352345},height=10.915135250000361,posterior=1.0,height_range={5.140254000000141,13.522133000000508},length=0.298732,length_median=0.3256475]:0.3256475000000023,(31368[&height_95%_HPD={5.000000328436727E-6,8.00000054823613E-6},length_range={4.367768,10.995139},height_median=5.500000327174348E-6,length_95%_HPD={4.367768,10.995139},height=6.000000382755388E-6,height_range={5.000000328436727E-6,8.00000054823613E-6},length=8.922313749999999,length_median=10.163174]:10.163173500000084,31369[&height_95%_HPD={5.000000328436727E-6,8.00000054823613E-6},length_range={4.367768,10.995139},height_median=5.500000327174348E-6,length_95%_HPD={4.367768,10.995139},height=6.000000382755388E-6,height_range={5.000000328436727E-6,8.00000054823613E-6},length=8.922313749999999,length_median=10.163174]:10.163173500000084)[&height_95%_HPD={4.367774000000111,10.995147000000543},length_range={0.963768,2.879331},height_median=10.163179000000412,length_95%_HPD={0.963768,2.879331},height=8.92231975000037,posterior=1.0,height_range={4.367774000000111,10.995147000000543},length=2.2915475,length_median=2.6615455]:2.6615454999999884)[&height_95%_HPD={5.331542000000127,13.874478000000522},length_range={1.24517,5.284654},height_median=12.8247245000004,length_95%_HPD={1.24517,5.284654},height=11.213867250000362,posterior=1.0,height_range={5.331542000000127,13.874478000000522},length=4.0746915,length_median=4.884471]:4.884471000000019)[&height_95%_HPD={6.5767120000001,19.159132000000568},length_range={6.147485,16.043545},height_median=17.70919550000042,length_95%_HPD={6.147485,16.043545},height=15.288558750000377,posterior=1.0,height_range={6.5767120000001,19.159132000000568},length=12.962481749999998,length_median=14.829448499999998]:14.829448500000012,(((31370[&height_95%_HPD={5.0000004421235644E-6,9.000000545711373E-6},length_range={4.078554,15.923705},height_median=5.500000270330929E-6,length_95%_HPD={4.078554,15.923705},height=6.250000382124199E-6,height_range={5.0000004421235644E-6,9.000000545711373E-6},length=12.359612749999998,length_median=14.718096]:14.718095500000175,31371[&height_95%_HPD={5.0000004421235644E-6,9.000000545711373E-6},length_range={4.078554,15.923705},height_median=5.500000270330929E-6,length_95%_HPD={4.078554,15.923705},height=6.250000382124199E-6,height_range={5.0000004421235644E-6,9.000000545711373E-6},length=12.359612749999998,length_median=14.718096]:14.718095500000175)[&height_95%_HPD={4.078560000000095,15.923714000000587},length_range={0.235818,0.626889},height_median=14.718101000000445,length_95%_HPD={0.235818,0.626889},height=12.359619000000393,posterior=1.0,height_range={4.078560000000095,15.923714000000587},length=0.50540375,length_median=0.579454]:0.5794539999999984,(31372[&height_95%_HPD={5.0000004421235644E-6,9.00000065939821E-6},length_range={2.665611,9.794097},height_median=5.500000327174348E-6,length_95%_HPD={2.665611,9.794097},height=6.250000438967618E-6,height_range={5.0000004421235644E-6,9.00000065939821E-6},length=7.641191750000001,length_median=9.0525295]:9.052529000000163,(31373[&height_95%_HPD={5.000000101063051E-6,9.000000545711373E-6},length_range={1.142101,4.657222},height_median=5.000000555810402E-6,length_95%_HPD={1.142101,4.657222},height=6.000000439598807E-6,height_range={5.000000101063051E-6,9.000000545711373E-6},length=3.60210075,length_median=4.304539999999999]:4.3045399999999745,(31374[&height_95%_HPD={5.0000004421235644E-6,9.000000545711373E-6},length_range={0.456572,3.299488},height_median=5.500000412439476E-6,length_95%_HPD={0.456572,3.299488},height=6.2500004531784725E-6,height_range={5.0000004421235644E-6,9.000000545711373E-6},length=2.463727,length_median=3.049424]:3.049423500000131,31375[&height_95%_HPD={5.0000004421235644E-6,9.000000545711373E-6},length_range={0.456572,3.299488},height_median=5.500000412439476E-6,length_95%_HPD={0.456572,3.299488},height=6.2500004531784725E-6,height_range={5.0000004421235644E-6,9.000000545711373E-6},length=2.463727,length_median=3.049424]:3.049423500000131)[&height_95%_HPD={0.4565780000001496,3.2994970000005424},length_range={0.685528,1.357734},height_median=3.0494290000005435,length_95%_HPD={0.685528,1.357734},height=2.4637332500004447,posterior=1.0,height_range={0.4565780000001496,3.2994970000005424},length=1.1383735,length_median=1.2551160000000001]:1.2551159999999868)[&height_95%_HPD={1.1421060000001262,4.657231000000593},length_range={1.523511,5.136875},height_median=4.30454500000053,length_95%_HPD={1.523511,5.136875},height=3.602106750000445,posterior=1.0,height_range={1.1421060000001262,4.657231000000593},length=4.03909125,length_median=4.7479895]:4.74798949999996)[&height_95%_HPD={2.665617000000111,9.794106000000625},length_range={1.648761,6.756497},height_median=9.05253450000049,length_95%_HPD={1.648761,6.756497},height=7.641198000000429,posterior=1.0,height_range={2.665617000000111,9.794106000000625},length=5.22382475,length_median=6.2450205]:6.245020499999953)[&height_95%_HPD={4.31437800000009,16.550603000000592},length_range={3.995879,13.182964},height_median=15.297555000000443,length_95%_HPD={3.995879,13.182964},height=12.865022750000392,posterior=1.0,height_range={4.31437800000009,16.550603000000592},length=10.38750125,length_median=12.185580999999999]:12.185581000000013,((31376[&height_95%_HPD={5.0000004421235644E-6,8.000000434549293E-6},length_range={5.742692,24.525334},height_median=5.500000270330929E-6,length_95%_HPD={5.742692,24.525334},height=6.000000354333679E-6,height_range={5.0000004421235644E-6,8.000000434549293E-6},length=18.901460750000002,length_median=22.6689085]:22.668908000000187,31377[&height_95%_HPD={5.0000004421235644E-6,8.000000434549293E-6},length_range={5.742692,24.525334},height_median=5.500000270330929E-6,length_95%_HPD={5.742692,24.525334},height=6.000000354333679E-6,height_range={5.0000004421235644E-6,8.000000434549293E-6},length=18.901460750000002,length_median=22.6689085]:22.668908000000187)[&height_95%_HPD={5.742698000000075,24.525342000000478},length_range={1.305898,4.611696},height_median=22.668913500000457,length_95%_HPD={1.305898,4.611696},height=18.901466750000367,posterior=1.0,height_range={5.742698000000075,24.525342000000478},length=3.61081375,length_median=4.2628305]:4.262830500000007,(((31378[&height_95%_HPD={5.0000004421235644E-6,8.000000661922968E-6},length_range={4.652211,25.987857},height_median=6.0000002690685506E-6,length_95%_HPD={4.652211,25.987857},height=6.250000410545908E-6,height_range={5.0000004421235644E-6,8.000000661922968E-6},length=19.670544,length_median=24.021054]:24.021053500000193,31379[&height_95%_HPD={5.0000004421235644E-6,8.000000661922968E-6},length_range={4.652211,25.987857},height_median=6.0000002690685506E-6,length_95%_HPD={4.652211,25.987857},height=6.250000410545908E-6,height_range={5.0000004421235644E-6,8.000000661922968E-6},length=19.670544,length_median=24.021054]:24.021053500000193)[&height_95%_HPD={4.652217000000121,25.987865000000625},length_range={0.235617,1.033644},height_median=24.02105950000046,length_95%_HPD={0.235617,1.033644},height=19.670550250000417,posterior=1.0,height_range={4.652217000000121,25.987865000000625},length=0.79502525,length_median=0.9554199999999999]:0.9554200000000037,((31380[&height_95%_HPD={6.000000155381713E-6,9.000000545711373E-6},length_range={0.331265,22.349919},height_median=6.000000439598807E-6,length_95%_HPD={0.331265,22.349919},height=6.750000395072675E-6,height_range={6.000000155381713E-6,9.000000545711373E-6},length=15.999451,length_median=20.65831]:20.65831,31381[&height_95%_HPD={6.000000155381713E-6,9.000000545711373E-6},length_range={0.331265,22.349919},height_median=6.000000439598807E-6,length_95%_HPD={0.331265,22.349919},height=6.750000395072675E-6,height_range={6.000000155381713E-6,9.000000545711373E-6},length=15.999451,length_median=20.65831]:20.65831)[&height_95%_HPD={0.3312710000001289,22.349928000000546},length_range={2.904427,4.390633},height_median=20.65831600000044,length_95%_HPD={2.904427,4.390633},height=15.999457750000389,posterior=1.0,height_range={0.3312710000001289,22.349928000000546},length=3.5341985000000005,length_median=3.4208670000000003]:3.1624905000000183,((31382[&height_95%_HPD={6.000000098538294E-6,8.000000661922968E-6},length_range={4.459808,23.782731},height_median=6.500000495179847E-6,length_95%_HPD={4.459808,23.782731},height=6.750000437705239E-6,height_range={6.000000098538294E-6,8.000000661922968E-6},length=18.052117,length_median=21.9829645]:21.98296450000001,31383[&height_95%_HPD={6.000000098538294E-6,8.000000661922968E-6},length_range={4.459808,23.782731},height_median=6.500000495179847E-6,length_95%_HPD={4.459808,23.782731},height=6.750000437705239E-6,height_range={6.000000098538294E-6,8.000000661922968E-6},length=18.052117,length_median=21.9829645]:21.98296450000001)[&height_95%_HPD={4.459814000000108,23.782739000000674},length_range={0.157009,0.970925},height_median=21.982971000000504,length_95%_HPD={0.157009,0.970925},height=18.052123750000447,posterior=1.0,height_range={4.459814000000108,23.782739000000674},length=0.730714,length_median=0.8974610000000001]:0.8974609999999643,(31384[&height_95%_HPD={6.000000155381713E-6,8.000000661922968E-6},length_range={4.507274,23.757193},height_median=6.000000496442226E-6,length_95%_HPD={4.507274,23.757193},height=6.500000452547283E-6,height_range={6.000000155381713E-6,8.000000661922968E-6},length=18.04583325,length_median=21.959433]:21.95943299999999,((31385[&height_95%_HPD={6.000000155381713E-6,8.000000775609806E-6},length_range={2.277988,10.556429},height_median=6.000000496442226E-6,length_95%_HPD={2.277988,10.556429},height=6.500000480968993E-6,height_range={6.000000155381713E-6,8.000000775609806E-6},length=8.087441250000001,length_median=9.757674000000002]:9.757674000000009,(31386[&height_95%_HPD={6.000000155381713E-6,8.000000661922968E-6},length_range={0.1338,0.500159},height_median=6.000000439598807E-6,length_95%_HPD={0.1338,0.500159},height=6.500000424125574E-6,height_range={6.000000155381713E-6,8.000000661922968E-6},length=0.38965275,length_median=0.462326]:0.46232600000001867,31387[&height_95%_HPD={6.000000155381713E-6,8.000000661922968E-6},length_range={0.1338,0.500159},height_median=6.000000439598807E-6,length_95%_HPD={0.1338,0.500159},height=6.500000424125574E-6,height_range={6.000000155381713E-6,8.000000661922968E-6},length=0.38965275,length_median=0.462326]:0.46232600000001867)[&height_95%_HPD={0.1338060000001633,0.5001670000007152},length_range={2.144188,10.05627},height_median=0.46233200000045827,length_95%_HPD={2.144188,10.05627},height=0.38965925000044876,posterior=1.0,height_range={0.1338060000001633,0.5001670000007152},length=7.6977885,length_median=9.295348]:9.295348000000047)[&height_95%_HPD={2.277994000000149,10.556437000000756},length_range={1.178466,6.542379},height_median=9.757680000000505,length_95%_HPD={1.178466,6.542379},height=8.087447750000479,posterior=1.0,height_range={2.277994000000149,10.556437000000756},length=4.9539040000000005,length_median=6.047385500000001]:6.047385499999962,(31388[&height_95%_HPD={5.0000004421235644E-6,8.000000775609806E-6},length_range={2.100885,10.254952},height_median=6.000000354333679E-6,length_95%_HPD={2.100885,10.254952},height=6.250000481600182E-6,height_range={5.0000004421235644E-6,8.000000775609806E-6},length=7.828493999999999,length_median=9.4790695]:9.479069000000123,(31389[&height_95%_HPD={5.0000004421235644E-6,8.000000775609806E-6},length_range={0.475753,8.444896},height_median=6.00000029749026E-6,length_95%_HPD={0.475753,8.444896},height=6.2500004531784725E-6,height_range={5.0000004421235644E-6,8.000000775609806E-6},length=6.13308675,length_median=7.805849]:7.805848500000167,31390[&height_95%_HPD={5.0000004421235644E-6,8.000000775609806E-6},length_range={0.475753,8.444896},height_median=6.00000029749026E-6,length_95%_HPD={0.475753,8.444896},height=6.2500004531784725E-6,height_range={5.0000004421235644E-6,8.000000775609806E-6},length=6.13308675,length_median=7.805849]:7.805848500000167)[&height_95%_HPD={0.4757590000001528,8.444904000000747},length_range={1.536708,1.810056},height_median=7.805854500000464,length_95%_HPD={1.536708,1.810056},height=6.133093000000457,posterior=1.0,height_range={0.4757590000001528,8.444904000000747},length=1.69540725,length_median=1.7174325000000001]:1.6732205000000135)[&height_95%_HPD={2.1008910000001606,10.254960000000779},length_range={1.355569,6.843856},height_median=9.479075000000478,length_95%_HPD={1.355569,6.843856},height=7.828500250000474,posterior=1.0,height_range={2.1008910000001606,10.254960000000779},length=5.212851499999999,length_median=6.3259905]:6.325990499999989)[&height_95%_HPD={3.4564600000001633,17.09881600000074},length_range={1.05082,6.658385},height_median=15.805065500000467,length_95%_HPD={1.05082,6.658385},height=13.041351750000459,posterior=1.0,height_range={3.4564600000001633,17.09881600000074},length=5.004488,length_median=6.1543735]:6.15437350000002)[&height_95%_HPD={4.507280000000151,23.75720100000069},length_range={0.109543,0.996463},height_median=21.959439000000486,length_95%_HPD={0.109543,0.996463},height=18.045839750000454,posterior=1.0,height_range={4.507280000000151,23.75720100000069},length=0.7369979999999999,length_median=0.920993]:0.9209929999999815)[&height_95%_HPD={4.6168230000001245,24.75366400000064},length_range={0.105081,1.017444},height_median=22.880432000000468,length_95%_HPD={0.105081,1.017444},height=18.782837750000425,posterior=1.0,height_range={4.6168230000001245,24.75366400000064},length=0.7508185,length_median=0.9403745]:0.9403744999999901)[&height_95%_HPD={4.721904000000109,25.771108000000595},length_range={0.16593,1.250401},height_median=23.820806500000458,length_95%_HPD={0.16593,1.250401},height=19.533656250000405,posterior=1.0,height_range={4.721904000000109,25.771108000000595},length=0.9319192500000001,length_median=1.1556730000000002]:1.1556730000000073)[&height_95%_HPD={4.887834000000112,27.021509000000606},length_range={0.199775,1.050448},height_median=24.976479500000465,length_95%_HPD={0.199775,1.050448},height=20.465575500000412,posterior=1.0,height_range={4.887834000000112,27.021509000000606},length=0.7979857499999999,length_median=0.97086]:0.9708599999999876,31391[&height_95%_HPD={5.0000004421235644E-6,8.00000054823613E-6},length_range={5.087603,28.071949},height_median=5.500000270330929E-6,length_95%_HPD={5.087603,28.071949},height=6.000000382755388E-6,height_range={5.0000004421235644E-6,8.00000054823613E-6},length=21.26355525,length_median=25.9473345]:25.947334000000183)[&height_95%_HPD={5.0876090000001,28.071957000000566},length_range={0.90392,1.960987},height_median=25.947339500000453,length_95%_HPD={0.90392,1.960987},height=21.263561250000393,posterior=1.0,height_range={5.0876090000001,28.071957000000566},length=1.24871925,length_median=1.064985]:0.9844045000000108)[&height_95%_HPD={7.048596000000089,29.13703800000053},length_range={0.506362,1.261661},height_median=26.931744000000464,length_95%_HPD={0.506362,1.261661},height=22.512280500000386,posterior=1.0,height_range={7.048596000000089,29.13703800000053},length=0.7402435,length_median=0.5964754999999999]:0.5513919999999928)[&height_95%_HPD={8.310257000000092,29.733567000000562},length_range={4.41394,5.46911},height_median=27.483136000000457,length_95%_HPD={4.41394,5.46911},height=23.252524000000392,posterior=1.0,height_range={8.310257000000092,29.733567000000562},length=4.9985165,length_median=5.055508]:5.055507999999975)[&height_95%_HPD={12.724197000000117,35.20267700000056},length_range={1.834673,3.867625},height_median=32.53864400000043,length_95%_HPD={1.834673,3.867625},height=28.251040500000386,posterior=1.0,height_range={12.724197000000117,35.20267700000056},length=3.21288175,length_median=3.5746145]:3.574614499999967)[&height_95%_HPD={14.558870000000127,39.07030200000054},length_range={3.493269,6.98159},height_median=36.1132585000004,length_95%_HPD={3.493269,6.98159},height=31.463922250000365,posterior=1.0,height_range={14.558870000000127,39.07030200000054},length=5.84498575,length_median=6.452541999999999]:6.452542000000022)[&height_95%_HPD={18.052139000000125,46.05189200000052},length_range={1.041011,2.098976},height_median=42.56580050000042,length_95%_HPD={1.041011,2.098976},height=37.30890800000037,posterior=1.0,height_range={18.052139000000125,46.05189200000052},length=1.75481675,length_median=1.9396399999999998]:1.9396399999999971)[&height_95%_HPD={19.09315000000015,48.150868000000514},length_range={0.190953,0.349934},height_median=44.50544050000042,length_95%_HPD={0.190953,0.349934},height=39.063724750000375,posterior=1.0,height_range={19.09315000000015,48.150868000000514},length=0.29689174999999995,length_median=0.32333999999999996]:0.32334000000000174)[&height_95%_HPD={19.28410300000013,48.500802000000476},length_range={1.88992,2.249083},height_median=44.82878050000042,length_95%_HPD={1.88992,2.249083},height=39.36061650000036,posterior=1.0,height_range={19.28410300000013,48.500802000000476},length=2.0738945,length_median=2.0782875]:2.0782874999999876,31392[&height_95%_HPD={4.000000330961484E-6,7.0000005507608876E-6},length_range={21.174018,50.749878},height_median=6.000000354333679E-6,length_95%_HPD={21.174018,50.749878},height=5.750000397597432E-6,height_range={4.000000330961484E-6,7.0000005507608876E-6},length=41.43450525,length_median=46.9070625]:46.90706200000005)[&height_95%_HPD={21.174023000000147,50.74988500000052},length_range={0.279195,5.132482},height_median=46.90706800000041,length_95%_HPD={0.279195,5.132482},height=41.43451100000037,posterior=1.0,height_range={21.174023000000147,50.74988500000052},length=1.5174415,length_median=0.32904449999999996]:0.30410500000002116)[&height_95%_HPD={26.30650500000013,51.07895900000051},length_range={5.085263,6.709822},height_median=47.21117300000043,length_95%_HPD={5.085263,6.709822},height=42.951952500000374,posterior=1.0,height_range={26.30650500000013,51.07895900000051},length=5.945697,length_median=5.9938515]:5.539287999999999,(((31393[&height_95%_HPD={5.0000004421235644E-6,7.0000005507608876E-6},length_range={3.904693,30.429873},height_median=6.0000002690685506E-6,length_95%_HPD={3.904693,30.429873},height=6.000000382755388E-6,height_range={5.0000004421235644E-6,7.0000005507608876E-6},length=22.64294675,length_median=28.118610500000003]:28.118610500000216,(31394[&height_95%_HPD={5.000000101063051E-6,8.00000054823613E-6},length_range={3.736359,29.236539},height_median=6.000000439598807E-6,length_95%_HPD={3.736359,29.236539},height=6.250000382124199E-6,height_range={5.000000101063051E-6,8.00000054823613E-6},length=21.751009500000002,length_median=27.01557]:27.015570500000024,((31395[&height_95%_HPD={5.0000004421235644E-6,8.00000054823613E-6},length_range={2.543533,17.852981},height_median=6.500000267806172E-6,length_95%_HPD={2.543533,17.852981},height=6.50000038149301E-6,height_range={5.0000004421235644E-6,8.00000054823613E-6},length=13.34740275,length_median=16.4965485]:16.496548500000245,31396[&height_95%_HPD={5.0000004421235644E-6,8.00000054823613E-6},length_range={2.543533,17.852981},height_median=6.500000267806172E-6,length_95%_HPD={2.543533,17.852981},height=6.50000038149301E-6,height_range={5.0000004421235644E-6,8.00000054823613E-6},length=13.34740275,length_median=16.4965485]:16.496548500000245)[&height_95%_HPD={2.5435390000001235,17.852988000000437},length_range={1.110867,10.228489},height_median=16.496555000000512,length_95%_HPD={1.110867,10.228489},height=13.347409250000396,posterior=1.0,height_range={2.5435390000001235,17.852988000000437},length=7.560636,length_median=9.451594]:9.451593999999972,(31397[&height_95%_HPD={6.000000155381713E-6,7.0000005507608876E-6},length_range={2.112853,16.114152},height_median=6.5000004383364285E-6,length_95%_HPD={2.112853,16.114152},height=6.500000395703864E-6,height_range={6.000000155381713E-6,7.0000005507608876E-6},length=12.0016635,length_median=14.8898245]:14.889824500000088,31398[&height_95%_HPD={6.000000155381713E-6,7.0000005507608876E-6},length_range={2.112853,16.114152},height_median=6.5000004383364285E-6,length_95%_HPD={2.112853,16.114152},height=6.500000395703864E-6,height_range={6.000000155381713E-6,7.0000005507608876E-6},length=12.0016635,length_median=14.8898245]:14.889824500000088)[&height_95%_HPD={2.112859000000128,16.114159000000427},length_range={1.541547,11.967318},height_median=14.889831000000527,length_95%_HPD={1.541547,11.967318},height=12.001670000000402,posterior=1.0,height_range={2.112859000000128,16.114159000000427},length=8.90637525,length_median=11.058318]:11.058317999999957)[&height_95%_HPD={3.654406000000108,28.081477000000405},length_range={0.081958,1.155069},height_median=25.948149000000484,length_95%_HPD={0.081958,1.155069},height=20.90804525000037,posterior=1.0,height_range={3.654406000000108,28.081477000000405},length=0.8429705000000001,length_median=1.0674275]:1.0674274999999795)[&height_95%_HPD={3.736364000000094,29.23654600000043},length_range={0.168335,1.193333},height_median=27.015576500000464,length_95%_HPD={0.168335,1.193333},height=21.751015750000363,posterior=1.0,height_range={3.736364000000094,29.23654600000043},length=0.891937,length_median=1.10304]:1.1030400000000213)[&height_95%_HPD={3.9046990000001074,30.429879000000483},length_range={0.171173,0.631432},height_median=28.118616500000485,length_95%_HPD={0.171173,0.631432},height=22.64295275000039,posterior=1.0,height_range={3.9046990000001074,30.429879000000483},length=0.4925335,length_median=0.5837645]:0.5837644999999725,(31399[&height_95%_HPD={5.000000328436727E-6,8.00000054823613E-6},length_range={0.278018,21.998849},height_median=6.5000003530713E-6,length_95%_HPD={0.278018,21.998849},height=6.500000395703864E-6,height_range={5.000000328436727E-6,8.00000054823613E-6},length=15.730617500000001,length_median=20.3228015]:20.32280150000011,31400[&height_95%_HPD={5.000000328436727E-6,8.00000054823613E-6},length_range={0.278018,21.998849},height_median=6.5000003530713E-6,length_95%_HPD={0.278018,21.998849},height=6.500000395703864E-6,height_range={5.000000328436727E-6,8.00000054823613E-6},length=15.730617500000001,length_median=20.3228015]:20.32280150000011)[&height_95%_HPD={0.27802400000012994,21.9988560000005},length_range={3.797848,9.062455},height_median=20.322808000000464,length_95%_HPD={3.797848,9.062455},height=15.73062400000039,posterior=1.0,height_range={0.27802400000012994,21.9988560000005},length=7.404862250000001,length_median=8.379573]:8.379572999999993)[&height_95%_HPD={4.075872000000118,31.0613110000005},length_range={11.220607,19.687548},height_median=28.702381000000457,length_95%_HPD={11.220607,19.687548},height=23.135486250000383,posterior=1.0,height_range={4.075872000000118,31.0613110000005},length=14.330852,length_median=13.2076265]:12.213526499999972,(31401[&height_95%_HPD={5.000000328436727E-6,8.00000054823613E-6},length_range={16.232806,32.73425},height_median=6.000000354333679E-6,length_95%_HPD={16.232806,32.73425},height=6.250000396335054E-6,height_range={5.000000328436727E-6,8.00000054823613E-6},length=27.3685765,length_median=30.253625]:30.253625500000084,(31402[&height_95%_HPD={5.0000004421235644E-6,8.00000054823613E-6},length_range={10.312126,22.589086},height_median=6.000000354333679E-6,length_95%_HPD={10.312126,22.589086},height=6.250000424756763E-6,height_range={5.0000004421235644E-6,8.00000054823613E-6},length=18.663964,length_median=20.877322]:20.877322500000105,(((31403[&height_95%_HPD={5.00000015790647E-6,8.000000434549293E-6},length_range={2.845836,7.516868},height_median=5.0000003852801456E-6,length_95%_HPD={2.845836,7.516868},height=5.7500003407540135E-6,height_range={5.00000015790647E-6,8.000000434549293E-6},length=6.064337999999999,length_median=6.947324]:6.947325500000034,31404[&height_95%_HPD={5.00000015790647E-6,8.000000434549293E-6},length_range={2.845836,7.516868},height_median=5.0000003852801456E-6,length_95%_HPD={2.845836,7.516868},height=5.7500003407540135E-6,height_range={5.00000015790647E-6,8.000000434549293E-6},length=6.064337999999999,length_median=6.947324]:6.947325500000034)[&height_95%_HPD={2.8458410000001777,7.516873000000487},length_range={1.639031,3.224549},height_median=6.947330500000419,length_95%_HPD={1.639031,3.224549},height=6.064343750000376,posterior=1.0,height_range={2.8458410000001777,7.516873000000487},length=2.7060095,length_median=2.980229]:2.9802290000000085,31405[&height_95%_HPD={5.00000015790647E-6,8.000000434549293E-6},length_range={4.484867,10.741417},height_median=5.0000004421235644E-6,length_95%_HPD={4.484867,10.741417},height=5.750000369175723E-6,height_range={5.00000015790647E-6,8.000000434549293E-6},length=8.7703475,length_median=9.927553]:9.927554499999985)[&height_95%_HPD={4.484872000000166,10.741422000000512},length_range={0.110661,0.221587},height_median=9.927559500000427,length_95%_HPD={0.110661,0.221587},height=8.770353250000383,posterior=1.0,height_range={4.484872000000166,10.741422000000512},length=0.18547975,length_median=0.2048355]:0.2048355000000015,(31406[&height_95%_HPD={5.00000015790647E-6,8.00000054823613E-6},length_range={3.582692,8.768291},height_median=5.000000498966983E-6,length_95%_HPD={3.582692,8.768291},height=5.750000426019142E-6,height_range={5.00000015790647E-6,8.00000054823613E-6},length=7.139908,length_median=8.1043245]:8.104325999999958,(31407[&height_95%_HPD={5.0000004421235644E-6,8.00000054823613E-6},length_range={2.735768,6.602898},height_median=5.5000003555960575E-6,length_95%_HPD={2.735768,6.602898},height=6.000000425387952E-6,height_range={5.0000004421235644E-6,8.00000054823613E-6},length=5.3863175000000005,length_median=6.103302]:6.103303000000125,31408[&height_95%_HPD={5.0000004421235644E-6,8.00000054823613E-6},length_range={2.735768,6.602898},height_median=5.5000003555960575E-6,length_95%_HPD={2.735768,6.602898},height=6.000000425387952E-6,height_range={5.0000004421235644E-6,8.00000054823613E-6},length=5.3863175000000005,length_median=6.103302]:6.103303000000125)[&height_95%_HPD={2.7357740000001627,6.602903000000538},length_range={0.846923,2.165393},height_median=6.10330850000048,length_95%_HPD={0.846923,2.165393},height=5.386323500000415,posterior=1.0,height_range={2.7357740000001627,6.602903000000538},length=1.75359025,length_median=2.0010225]:2.0010224999999764)[&height_95%_HPD={3.5826970000001666,8.768296000000532},length_range={1.012836,2.194713},height_median=8.104331000000457,length_95%_HPD={1.012836,2.194713},height=7.139913750000403,posterior=1.0,height_range={3.5826970000001666,8.768296000000532},length=1.81591925,length_median=2.028064]:2.028063999999972)[&height_95%_HPD={4.5955330000001595,10.963009000000511},length_range={5.716599,11.626083},height_median=10.132395000000429,length_95%_HPD={5.716599,11.626083},height=8.955833000000382,posterior=1.0,height_range={4.5955330000001595,10.963009000000511},length=9.70813725,length_median=10.7449335]:10.74493350000003)[&height_95%_HPD={10.312132000000133,22.589092000000505},length_range={5.92068,10.145164},height_median=20.87732850000046,length_95%_HPD={5.92068,10.145164},height=18.66397025000039,posterior=1.0,height_range={10.312132000000133,22.589092000000505},length=8.7046125,length_median=9.376303]:9.376302999999979)[&height_95%_HPD={16.232812000000138,32.73425600000053},length_range={7.530608,11.535862},height_median=30.253631500000438,length_95%_HPD={7.530608,11.535862},height=27.368582750000385,posterior=1.0,height_range={16.232812000000138,32.73425600000053},length=10.0977555,length_median=10.662276]:10.662275999999991)[&height_95%_HPD={23.76342000000011,44.27011800000048},length_range={9.252907,12.803231},height_median=40.91590750000043,length_95%_HPD={9.252907,12.803231},height=37.46633825000036,posterior=1.0,height_range={23.76342000000011,44.27011800000048},length=11.431311249999998,length_median=11.834553499999998]:11.834553499999998)[&height_95%_HPD={33.0163270000001,57.07334900000046},length_range={2.45178,2.891316},height_median=52.75046100000043,length_95%_HPD={2.45178,2.891316},height=48.897649500000355,posterior=1.0,height_range={33.0163270000001,57.07334900000046},length=2.679957,length_median=2.6883660000000003]:2.671288000000004)[&height_95%_HPD={35.502263000000085,59.96466500000042},length_range={0.778165,1.65031},height_median=55.42174900000043,length_95%_HPD={0.778165,1.65031},height=51.57760650000034,posterior=1.0,height_range={35.502263000000085,59.96466500000042},length=1.3693347500000002,length_median=1.524432]:1.5244319999999902)[&height_95%_HPD={36.280428000000086,61.61497500000041},length_range={0.765572,1.92207},height_median=56.94618100000042,length_95%_HPD={0.765572,1.92207},height=52.946941250000336,posterior=1.0,height_range={36.280428000000086,61.61497500000041},length=1.5595507499999999,length_median=1.7752805]:1.7752804999999796)[&height_95%_HPD={37.046000000000106,63.537045000000376},length_range={1.645553,2.835167},height_median=58.7214615000004,length_95%_HPD={1.645553,2.835167},height=54.50649200000032,posterior=1.0,height_range={37.046000000000106,63.537045000000376},length=2.4297957500000003,length_median=2.6192315]:2.6192314999999837,(31409[&height_95%_HPD={5.000000101063051E-6,7.00000043707405E-6},length_range={10.176909,59.040227},height_median=5.500000327174348E-6,length_95%_HPD={10.176909,59.040227},height=5.750000298121449E-6,height_range={5.000000101063051E-6,7.00000043707405E-6},length=44.584563749999994,length_median=54.5605595]:54.56056000000004,(31410[&height_95%_HPD={4.000000160431227E-6,7.00000043707405E-6},length_range={2.277363,24.728128},height_median=4.500000329699105E-6,length_95%_HPD={2.277363,24.728128},height=5.000000314225872E-6,height_range={4.000000160431227E-6,7.00000043707405E-6},length=18.17052825,length_median=22.838311]:22.83831200000006,31411[&height_95%_HPD={4.000000160431227E-6,7.00000043707405E-6},length_range={2.277363,24.728128},height_median=4.500000329699105E-6,length_95%_HPD={2.277363,24.728128},height=5.000000314225872E-6,height_range={4.000000160431227E-6,7.00000043707405E-6},length=18.17052825,length_median=22.838311]:22.83831200000006)[&height_95%_HPD={2.2773670000001403,24.728133000000298},length_range={7.899547,34.3121},height_median=22.83831650000039,length_95%_HPD={7.899547,34.3121},height=18.170533250000304,posterior=1.0,height_range={2.2773670000001403,24.728133000000298},length=26.41403625,length_median=31.722248999999998]:31.722248999999977)[&height_95%_HPD={10.176914000000124,59.040233000000285},length_range={6.22955,28.514639},height_median=54.560565500000365,length_95%_HPD={6.22955,28.514639},height=44.584569500000285,posterior=1.0,height_range={10.176914000000124,59.040233000000285},length=12.35171825,length_median=7.331341999999999]:6.78012750000002)[&height_95%_HPD={38.69155300000011,66.37221200000033},length_range={4.212809,6.895308},height_median=61.340693000000385,length_95%_HPD={4.212809,6.895308},height=56.936287750000304,posterior=1.0,height_range={38.69155300000011,66.37221200000033},length=5.25985875,length_median=4.9656590000000005]:4.589016999999984)[&height_95%_HPD={45.58686100000011,71.33830500000033},length_range={11.66268,40.227111},height_median=65.92971000000037,length_95%_HPD={11.66268,40.227111},height=62.196146500000296,posterior=1.0,height_range={45.58686100000011,71.33830500000033},length=19.841689000000002,length_median=13.7384825]:19.14068999999995,((((31412[&height_95%_HPD={4.000000330961484E-6,7.0000005507608876E-6},length_range={33.775677,49.721566},height_median=6.000000240646841E-6,length_95%_HPD={33.775677,49.721566},height=5.7500003407540135E-6,height_range={4.000000330961484E-6,7.0000005507608876E-6},length=43.84582125,length_median=45.943021]:45.94302050000019,31413[&height_95%_HPD={4.000000330961484E-6,7.0000005507608876E-6},length_range={33.775677,49.721566},height_median=6.000000240646841E-6,length_95%_HPD={33.775677,49.721566},height=5.7500003407540135E-6,height_range={4.000000330961484E-6,7.0000005507608876E-6},length=43.84582125,length_median=45.943021]:45.94302050000019)[&height_95%_HPD={33.77568200000013,49.721573000000376},length_range={17.432217,23.076871},height_median=45.94302650000043,length_95%_HPD={17.432217,23.076871},height=43.84582700000034,posterior=1.0,height_range={33.77568200000013,49.721573000000376},length=20.38692425,length_median=20.5193045]:18.97486599999999,((31414[&height_95%_HPD={4.000000330961484E-6,7.0000005507608876E-6},length_range={45.567001,63.064164},height_median=6.000000212225132E-6,length_95%_HPD={45.567001,63.064164},height=5.750000326543159E-6,height_range={4.000000330961484E-6,7.0000005507608876E-6},length=56.29988675,length_median=58.284191]:58.28419050000019,((((31415[&height_95%_HPD={4.00000004674439E-6,8.00000054823613E-6},length_range={0.516769,14.352718},height_median=5.0000003852801456E-6,length_95%_HPD={0.516769,14.352718},height=5.500000341385203E-6,height_range={4.00000004674439E-6,8.00000054823613E-6},length=10.349213499999998,length_median=13.263683499999999]:13.26368450000001,31416[&height_95%_HPD={4.00000004674439E-6,8.00000054823613E-6},length_range={0.516769,14.352718},height_median=5.0000003852801456E-6,length_95%_HPD={0.516769,14.352718},height=5.500000341385203E-6,height_range={4.00000004674439E-6,8.00000054823613E-6},length=10.349213499999998,length_median=13.263683499999999]:13.26368450000001)[&height_95%_HPD={0.5167730000000574,14.352724000000421},length_range={0.496676,7.078093},height_median=13.263689500000396,length_95%_HPD={0.496676,7.078093},height=10.349219000000318,posterior=1.0,height_range={0.5167730000000574,14.352724000000421},length=2.18628375,length_median=0.585183]:0.5409035000000131,31417[&height_95%_HPD={4.000000330961484E-6,7.0000005507608876E-6},length_range={7.594861,14.937953},height_median=5.500000270330929E-6,length_95%_HPD={7.594861,14.937953},height=5.5000003555960575E-6,height_range={4.000000330961484E-6,7.0000005507608876E-6},length=12.53549725,length_median=13.8045875]:13.804587500000139)[&height_95%_HPD={7.594866000000081,14.937959000000433},length_range={21.021692,37.239563},height_median=13.80459300000041,length_95%_HPD={21.021692,37.239563},height=12.535502750000333,posterior=1.0,height_range={7.594866000000081,14.937959000000433},length=31.77320375,length_median=34.41578]:34.415779999999984,((31418[&height_95%_HPD={4.000000330961484E-6,8.00000054823613E-6},length_range={0.241531,1.868679},height_median=5.500000270330929E-6,length_95%_HPD={0.241531,1.868679},height=5.750000354964868E-6,height_range={4.000000330961484E-6,8.00000054823613E-6},length=1.39085525,length_median=1.7266055]:1.7266060000001744,31419[&height_95%_HPD={4.000000330961484E-6,8.00000054823613E-6},length_range={0.241531,1.868679},height_median=5.500000270330929E-6,length_95%_HPD={0.241531,1.868679},height=5.750000354964868E-6,height_range={4.000000330961484E-6,8.00000054823613E-6},length=1.39085525,length_median=1.7266055]:1.7266060000001744)[&height_95%_HPD={0.2415360000001101,1.8686850000004824},length_range={11.258939,34.465706},height_median=1.7266115000004447,length_95%_HPD={11.258939,34.465706},height=1.3908610000003705,posterior=1.0,height_range={0.2415360000001101,1.8686850000004824},length=27.3551675,length_median=31.848012500000003]:31.84801249999998,31420[&height_95%_HPD={4.000000330961484E-6,8.00000054823613E-6},length_range={11.50047,36.334385},height_median=5.500000270330929E-6,length_95%_HPD={11.50047,36.334385},height=5.750000354964868E-6,height_range={4.000000330961484E-6,8.00000054823613E-6},length=28.74602275,length_median=33.574618]:33.574618500000156)[&height_95%_HPD={11.500475000000108,36.33439100000044},length_range={13.451174,17.116083},height_median=33.574624000000426,length_95%_HPD={13.451174,17.116083},height=28.74602850000035,posterior=1.0,height_range={11.500475000000108,36.33439100000044},length=15.562678000000002,length_median=15.841727500000001]:14.645748999999967)[&height_95%_HPD={28.61655800000011,52.17752200000041},length_range={8.37769,15.919969},height_median=48.22037300000039,length_95%_HPD={8.37769,15.919969},height=44.308706500000326,posterior=1.0,height_range={28.61655800000011,52.17752200000041},length=11.007025,length_median=9.8652205]:9.121016499999996,((31421[&height_95%_HPD={4.000000217274646E-6,7.00000043707405E-6},length_range={2.400922,45.606537},height_median=5.50000021348751E-6,length_95%_HPD={2.400922,45.606537},height=5.500000270330929E-6,height_range={4.000000217274646E-6,7.00000043707405E-6},length=33.073323,length_median=42.1429165]:42.142916500000155,(31422[&height_95%_HPD={4.000000217274646E-6,7.00000043707405E-6},length_range={1.172997,38.471011},height_median=5.500000185065801E-6,length_95%_HPD={1.172997,38.471011},height=5.5000002561200745E-6,height_range={4.000000217274646E-6,7.00000043707405E-6},length=27.682193,length_median=35.542382]:35.542382000000174,(31423[&height_95%_HPD={5.000000101063051E-6,7.00000043707405E-6},length_range={0.10666,3.674209},height_median=5.500000327174348E-6,length_95%_HPD={0.10666,3.674209},height=5.750000298121449E-6,height_range={5.000000101063051E-6,7.00000043707405E-6},length=2.6418625,length_median=3.3932905]:3.3932910000000334,31424[&height_95%_HPD={5.000000101063051E-6,7.00000043707405E-6},length_range={0.10666,3.674209},height_median=5.500000327174348E-6,length_95%_HPD={0.10666,3.674209},height=5.750000298121449E-6,height_range={5.000000101063051E-6,7.00000043707405E-6},length=2.6418625,length_median=3.3932905]:3.3932910000000334)[&height_95%_HPD={0.10666500000007773,3.674215000000345},length_range={1.066337,34.796802},height_median=3.3932965000003605,length_95%_HPD={1.066337,34.796802},height=2.641868250000286,posterior=1.0,height_range={0.10666500000007773,3.674215000000345},length=25.04033025,length_median=32.149091]:32.149091)[&height_95%_HPD={1.1730020000000536,38.4710170000003},length_range={1.227925,7.135526},height_median=35.54238750000036,length_95%_HPD={1.227925,7.135526},height=27.68219850000027,posterior=1.0,height_range={1.1730020000000536,38.4710170000003},length=5.3911299999999995,length_median=6.6005345]:6.600534500000009)[&height_95%_HPD={2.400927000000081,45.60654300000033},length_range={6.653471,33.706014},height_median=42.14292200000037,length_95%_HPD={6.653471,33.706014},height=33.07332850000029,posterior=1.0,height_range={2.400927000000081,45.60654300000033},length=14.001441,length_median=7.8231395]:7.237958500000019,((31425[&height_95%_HPD={5.000000044219632E-6,7.0000005507608876E-6},length_range={12.635314,36.25738},height_median=5.500000270330929E-6,length_95%_HPD={12.635314,36.25738},height=5.750000283910595E-6,height_range={5.000000044219632E-6,7.0000005507608876E-6},length=28.973280999999997,length_median=33.500215]:33.50021550000011,(31426[&height_95%_HPD={5.000000044219632E-6,7.0000005507608876E-6},length_range={2.447091,24.488975},height_median=5.500000270330929E-6,length_95%_HPD={2.447091,24.488975},height=5.750000283910595E-6,height_range={5.000000044219632E-6,7.0000005507608876E-6},length=18.04213375,length_median=22.6162345]:22.61623500000013,(31427[&height_95%_HPD={4.000000217274646E-6,7.0000005507608876E-6},length_range={0.366435,5.773436},height_median=6.000000183803422E-6,length_95%_HPD={0.366435,5.773436},height=5.750000283910595E-6,height_range={4.000000217274646E-6,7.0000005507608876E-6},length=4.19596,length_median=5.3219845]:5.321984000000185,(31428[&height_95%_HPD={5.000000328436727E-6,7.0000005507608876E-6},length_range={0.177738,2.965039},height_median=6.000000155381713E-6,length_95%_HPD={0.177738,2.965039},height=6.00000029749026E-6,height_range={5.000000328436727E-6,7.0000005507608876E-6},length=2.1518064999999997,length_median=2.7322245]:2.7322245000002567,31429[&height_95%_HPD={5.000000328436727E-6,7.0000005507608876E-6},length_range={0.177738,2.965039},height_median=6.000000155381713E-6,length_95%_HPD={0.177738,2.965039},height=6.00000029749026E-6,height_range={5.000000328436727E-6,7.0000005507608876E-6},length=2.1518064999999997,length_median=2.7322245]:2.7322245000002567)[&height_95%_HPD={0.17774400000007518,2.9650450000002593},length_range={0.188697,2.808397},height_median=2.732230500000412,length_95%_HPD={0.188697,2.808397},height=2.1518125000002897,posterior=1.0,height_range={0.17774400000007518,2.9650450000002593},length=2.04415325,length_median=2.5897595]:2.589759499999957)[&height_95%_HPD={0.36644100000006574,5.773442000000273},length_range={2.080655,18.715539},height_median=5.321990000000369,length_95%_HPD={2.080655,18.715539},height=4.195965750000269,posterior=1.0,height_range={0.36644100000006574,5.773442000000273},length=13.84617375,length_median=17.2942505]:17.294250500000032)[&height_95%_HPD={2.4470960000000446,24.488981000000308},length_range={10.00165,11.768405},height_median=22.6162405000004,length_95%_HPD={10.00165,11.768405},height=18.04213950000029,posterior=1.0,height_range={2.4470960000000446,24.488981000000308},length=10.93114725,length_median=10.977267000000001]:10.883980499999979)[&height_95%_HPD={12.635319000000038,36.25738600000034},length_range={11.498022,21.087463},height_median=33.50022100000038,length_95%_HPD={11.498022,21.087463},height=28.973286750000284,posterior=1.0,height_range={12.635319000000038,36.25738600000034},length=14.90915025,length_median=13.525558]:12.51119700000001,(((((31430[&height_95%_HPD={4.9999999873762135E-6,7.0000005507608876E-6},length_range={8.339609,9.829531},height_median=6.000000382755388E-6,length_95%_HPD={8.339609,9.829531},height=6.000000325911969E-6,height_range={4.9999999873762135E-6,7.0000005507608876E-6},length=9.3751555,length_median=9.665741]:9.665739999999772,31431[&height_95%_HPD={4.9999999873762135E-6,7.0000005507608876E-6},length_range={8.339609,9.829531},height_median=6.000000382755388E-6,length_95%_HPD={8.339609,9.829531},height=6.000000325911969E-6,height_range={4.9999999873762135E-6,7.0000005507608876E-6},length=9.3751555,length_median=9.665741]:9.665739999999772)[&height_95%_HPD={8.339616000000547,9.829538000000412},length_range={12.036755,20.038122},height_median=9.665746000000155,length_95%_HPD={12.036755,20.038122},height=9.375161500000317,posterior=1.0,height_range={8.339616000000547,9.829538000000412},length=17.27809575,length_median=18.518753]:17.93670650000024,31432[&height_95%_HPD={5.000000044219632E-6,7.0000005507608876E-6},length_range={21.540459,29.867653},height_median=6.000000325911969E-6,length_95%_HPD={21.540459,29.867653},height=6.000000311701115E-6,height_range={5.000000044219632E-6,7.0000005507608876E-6},length=26.65325125,length_median=27.6024465]:27.60244650000007)[&height_95%_HPD={21.540464000000043,29.867660000000456},length_range={5.170611,7.734003},height_median=27.602452500000396,length_95%_HPD={5.170611,7.734003},height=26.653257250000323,posterior=1.0,height_range={21.540464000000043,29.867660000000456},length=6.8004370000000005,length_median=7.148567]:7.148567000000014,(31433[&height_95%_HPD={5.000000044219632E-6,7.0000005507608876E-6},length_range={12.77868,15.497314},height_median=6.50000038149301E-6,length_95%_HPD={12.77868,15.497314},height=6.250000339491635E-6,height_range={5.000000044219632E-6,7.0000005507608876E-6},length=14.2289185,length_median=14.31984]:14.31984,(31434[&height_95%_HPD={5.000000044219632E-6,7.0000005507608876E-6},length_range={9.73986,11.933154},height_median=6.50000038149301E-6,length_95%_HPD={9.73986,11.933154},height=6.250000339491635E-6,height_range={5.000000044219632E-6,7.0000005507608876E-6},length=10.931397500000001,length_median=11.026288000000001]:11.026287999999965,(31435[&height_95%_HPD={5.000000044219632E-6,7.00000043707405E-6},length_range={6.671401,7.908213},height_median=6.000000325911969E-6,length_95%_HPD={6.671401,7.908213},height=6.000000283279405E-6,height_range={5.000000044219632E-6,7.00000043707405E-6},length=7.298542,length_median=7.307277]:7.307276999999999,31436[&height_95%_HPD={5.000000044219632E-6,7.00000043707405E-6},length_range={6.671401,7.908213},height_median=6.000000325911969E-6,length_95%_HPD={6.671401,7.908213},height=6.000000283279405E-6,height_range={5.000000044219632E-6,7.00000043707405E-6},length=7.298542,length_median=7.307277]:7.307276999999999)[&height_95%_HPD={6.671406000000047,7.908220000000483},length_range={3.068459,4.024941},height_median=7.307283000000325,length_95%_HPD={3.068459,4.024941},height=7.298548000000295,posterior=1.0,height_range={6.671406000000047,7.908220000000483},length=3.63285575,length_median=3.7190114999999997]:3.719011500000022)[&height_95%_HPD={9.739865000000066,11.933161000000496},length_range={3.023579,3.56416},height_median=11.026294500000347,length_95%_HPD={3.023579,3.56416},height=10.931403750000314,posterior=1.0,height_range={9.739865000000066,11.933161000000496},length=3.297521,length_median=3.3011725]:3.293552000000034)[&height_95%_HPD={12.778685000000053,15.497321000000511},length_range={13.93239,22.104342},height_median=14.31984650000038,length_95%_HPD={13.93239,22.104342},height=14.228924750000331,posterior=1.0,height_range={12.778685000000053,15.497321000000511},length=19.2247695,length_median=20.431173]:20.43117300000003)[&height_95%_HPD={26.71107500000005,37.601663000000485},length_range={1.269851,2.254204},height_median=34.75101950000041,length_95%_HPD={1.269851,2.254204},height=33.45369425000034,posterior=1.0,height_range={26.71107500000005,37.601663000000485},length=1.9230599999999998,length_median=2.0840924999999997]:2.084092499999997,(((((31437[&height_95%_HPD={5.000000044219632E-6,8.00000054823613E-6},length_range={1.652399,7.692805},height_median=6.000000382755388E-6,length_95%_HPD={1.652399,7.692805},height=6.250000339491635E-6,height_range={5.000000044219632E-6,8.00000054823613E-6},length=5.8894477499999995,length_median=7.1062935]:7.106294500000047,(((31438[&height_95%_HPD={5.000000044219632E-6,8.000000434549293E-6},length_range={0.27559,3.533648},height_median=5.500000440861186E-6,length_95%_HPD={0.27559,3.533648},height=6.000000340122824E-6,height_range={5.000000044219632E-6,8.000000434549293E-6},length=2.584377,length_median=3.264135]:3.2641364999999496,31439[&height_95%_HPD={5.000000044219632E-6,8.000000434549293E-6},length_range={0.27559,3.533648},height_median=5.500000440861186E-6,length_95%_HPD={0.27559,3.533648},height=6.000000340122824E-6,height_range={5.000000044219632E-6,8.000000434549293E-6},length=2.584377,length_median=3.264135]:3.2641364999999496)[&height_95%_HPD={0.27559500000006665,3.533653000000527},length_range={0.659258,0.776667},height_median=3.2641420000003905,length_95%_HPD={0.659258,0.776667},height=2.5843830000003436,posterior=1.0,height_range={0.27559500000006665,3.533653000000527},length=0.74318375,length_median=0.768405]:0.7178935000000024,31440[&height_95%_HPD={5.000000101063051E-6,8.00000054823613E-6},length_range={1.035871,4.310315},height_median=5.500000440861186E-6,length_95%_HPD={1.035871,4.310315},height=6.000000382755388E-6,height_range={5.000000101063051E-6,8.00000054823613E-6},length=3.32756075,length_median=3.9820285]:3.982029999999952)[&height_95%_HPD={1.035876000000087,4.310320000000502},length_range={0.558816,2.934135},height_median=3.982035500000393,length_95%_HPD={0.558816,2.934135},height=3.3275667500003436,posterior=1.0,height_range={1.035876000000087,4.310320000000502},length=2.22836175,length_median=2.710248]:2.7102480000000355,31441[&height_95%_HPD={5.000000044219632E-6,8.00000054823613E-6},length_range={1.594687,7.244449},height_median=6.000000382755388E-6,length_95%_HPD={1.594687,7.244449},height=6.250000339491635E-6,height_range={5.000000044219632E-6,8.00000054823613E-6},length=5.55592225,length_median=6.6922765]:6.692277500000046)[&height_95%_HPD={1.594692000000066,7.244455000000471},length_range={0.057712,0.448356},height_median=6.692283500000428,length_95%_HPD={0.057712,0.448356},height=5.555928500000348,posterior=1.0,height_range={1.594692000000066,7.244455000000471},length=0.3335255,length_median=0.41401699999999997]:0.4140170000000012)[&height_95%_HPD={1.6524040000000468,7.692811000000461},length_range={0.637559,3.61339},height_median=7.10630050000043,length_95%_HPD={0.637559,3.61339},height=5.889454000000342,posterior=1.0,height_range={1.6524040000000468,7.692811000000461},length=2.73152975,length_median=3.337585]:3.33758499999999,31442[&height_95%_HPD={5.000000044219632E-6,8.00000054823613E-6},length_range={2.289958,11.306195},height_median=6.000000382755388E-6,length_95%_HPD={2.289958,11.306195},height=6.250000339491635E-6,height_range={5.000000044219632E-6,8.00000054823613E-6},length=8.6209775,length_median=10.4438785]:10.443879500000037)[&height_95%_HPD={2.289963000000057,11.306201000000442},length_range={0.919468,3.670159},height_median=10.44388550000042,length_95%_HPD={0.919468,3.670159},height=8.620983750000335,posterior=1.0,height_range={2.289963000000057,11.306201000000442},length=2.842771,length_median=3.3907285]:3.390728499999966,31443[&height_95%_HPD={6.000000041694875E-6,8.00000054823613E-6},length_range={3.209425,14.976353},height_median=6.500000324649591E-6,length_95%_HPD={3.209425,14.976353},height=6.750000309807547E-6,height_range={6.000000041694875E-6,8.00000054823613E-6},length=11.463748,length_median=13.834607]:13.834607500000061)[&height_95%_HPD={3.209431000000052,14.976360000000454},length_range={0.145853,0.309207},height_median=13.834614000000386,length_95%_HPD={0.145853,0.309207},height=11.46375475000032,posterior=1.0,height_range={3.209431000000052,14.976360000000454},length=0.25668025,length_median=0.2858305]:0.2858305000000314,((((31444[&height_95%_HPD={5.000000328436727E-6,8.000000661922968E-6},length_range={2.974525,13.613983},height_median=6.000000240646841E-6,length_95%_HPD={2.974525,13.613983},height=6.250000367913344E-6,height_range={5.000000328436727E-6,8.000000661922968E-6},length=10.4357715,length_median=12.577289]:12.577289500000205,((31445[&height_95%_HPD={6.000000325911969E-6,8.00000054823613E-6},length_range={2.476783,11.179136},height_median=6.500000267806172E-6,length_95%_HPD={2.476783,11.179136},height=6.750000352440111E-6,height_range={6.000000325911969E-6,8.00000054823613E-6},length=8.578242,length_median=10.3285245]:10.328525000000184,((31446[&height_95%_HPD={6.000000325911969E-6,8.000000661922968E-6},length_range={2.339314,10.30023},height_median=7.000000209700374E-6,length_95%_HPD={2.339314,10.30023},height=7.0000003518089216E-6,height_range={6.000000325911969E-6,8.000000661922968E-6},length=7.918539750000001,length_median=9.517307500000001]:9.5173075000003,((31447[&height_95%_HPD={5.000000328436727E-6,8.00000054823613E-6},length_range={0.838456,3.616609},height_median=7.000000209700374E-6,length_95%_HPD={0.838456,3.616609},height=6.7500003240184014E-6,height_range={5.000000328436727E-6,8.00000054823613E-6},length=2.78462725,length_median=3.341722]:3.341721500000233,(31448[&height_95%_HPD={5.000000214749889E-6,9.00000065939821E-6},length_range={0.535564,2.144001},height_median=7.000000209700374E-6,length_95%_HPD={0.535564,2.144001},height=7.000000323387212E-6,height_range={5.000000214749889E-6,9.00000065939821E-6},length=1.66053525,length_median=1.9812880000000002]:1.9812880000002338,31449[&height_95%_HPD={5.000000214749889E-6,9.00000065939821E-6},length_range={0.535564,2.144001},height_median=7.000000209700374E-6,length_95%_HPD={0.535564,2.144001},height=7.000000323387212E-6,height_range={5.000000214749889E-6,9.00000065939821E-6},length=1.66053525,length_median=1.9812880000000002]:1.9812880000002338)[&height_95%_HPD={0.5355720000000019,2.1440070000004425},length_range={0.302892,1.472608},height_median=1.9812950000004435,length_95%_HPD={0.302892,1.472608},height=1.6605422500003328,posterior=1.0,height_range={0.5355720000000019,2.1440070000004425},length=1.12409175,length_median=1.3604335]:1.3604334999999992)[&height_95%_HPD={0.8384639999999877,3.616615000000479},length_range={1.00031,4.183775},height_median=3.3417285000004426,length_95%_HPD={1.00031,4.183775},height=2.784634000000338,posterior=1.0,height_range={0.8384639999999877,3.616615000000479},length=3.2290129999999997,length_median=3.8659834999999996]:3.865983500000027,31450[&height_95%_HPD={5.000000328436727E-6,8.000000661922968E-6},length_range={1.838766,7.800384},height_median=7.000000209700374E-6,length_95%_HPD={1.838766,7.800384},height=6.750000352440111E-6,height_range={5.000000328436727E-6,8.000000661922968E-6},length=6.01364025,length_median=7.207705499999999]:7.20770500000026)[&height_95%_HPD={1.8387740000000008,7.800390000000448},length_range={0.500548,2.499846},height_median=7.20771200000047,length_95%_HPD={0.500548,2.499846},height=6.013647000000347,posterior=1.0,height_range={1.8387740000000008,7.800390000000448},length=1.90489975,length_median=2.3096025]:2.3096025000000395)[&height_95%_HPD={2.3393219999999815,10.300236000000496},length_range={0.059477,0.414121},height_median=9.51731450000051,length_95%_HPD={0.059477,0.414121},height=7.918546750000374,posterior=1.0,height_range={2.3393219999999815,10.300236000000496},length=0.3095415,length_median=0.382284]:0.3822839999999701,31451[&height_95%_HPD={5.000000328436727E-6,8.000000661922968E-6},length_range={2.398792,10.714351},height_median=6.500000267806172E-6,length_95%_HPD={2.398792,10.714351},height=6.50000038149301E-6,height_range={5.000000328436727E-6,8.000000661922968E-6},length=8.22808175,length_median=9.899592]:9.899592000000212)[&height_95%_HPD={2.398798999999997,10.714357000000518},length_range={0.077991,0.464785},height_median=9.89959850000048,length_95%_HPD={0.077991,0.464785},height=8.228088250000368,posterior=1.0,height_range={2.398798999999997,10.714357000000518},length=0.3501605,length_median=0.428933]:0.42893299999997225)[&height_95%_HPD={2.476789999999994,11.179142000000525},length_range={0.060685,0.369947},height_median=10.328531500000452,length_95%_HPD={0.060685,0.369947},height=8.578248750000355,posterior=1.0,height_range={2.476789999999994,11.179142000000525},length=0.2784015,length_median=0.341487]:0.34148699999997234,31452[&height_95%_HPD={5.000000328436727E-6,8.00000054823613E-6},length_range={2.537469,11.549083},height_median=6.0000002690685506E-6,length_95%_HPD={2.537469,11.549083},height=6.2500003537024895E-6,height_range={5.000000328436727E-6,8.00000054823613E-6},length=8.856644,length_median=10.670012]:10.670012500000155)[&height_95%_HPD={2.537474999999972,11.54908900000055},length_range={0.437056,2.0649},height_median=10.670018500000424,length_95%_HPD={0.437056,2.0649},height=8.856650250000342,posterior=1.0,height_range={2.537474999999972,11.54908900000055},length=1.5791275000000002,length_median=1.9072770000000001]:1.9072770000000219)[&height_95%_HPD={2.9745309999999563,13.613989000000515},length_range={0.05909,0.390697},height_median=12.577295500000446,length_95%_HPD={0.05909,0.390697},height=10.43577775000034,posterior=1.0,height_range={2.9745309999999563,13.613989000000515},length=0.29278200000000004,length_median=0.3606
```
