## Supplementary material for "Salt sweetens the deal: bumble bees prefer sodium-enriched nectar when its sugar concentration is low": Analyses and datasets: angiosperm_phylogram_janssens2020.tre (part 23 of 25)

```
705]:0.36067049999996925,31453[&height_95%_HPD={5.000000214749889E-6,8.00000054823613E-6},length_range={3.033615,14.00468},height_median=6.0000002690685506E-6,length_95%_HPD={3.033615,14.00468},height=6.25000032528078E-6,height_range={5.000000214749889E-6,8.00000054823613E-6},length=10.7285535,length_median=12.937959500000002]:12.937960000000146)[&height_95%_HPD={3.0336209999999824,14.00468600000056},length_range={0.07404,0.496369},height_median=12.937966000000415,length_95%_HPD={0.07404,0.496369},height=10.728559750000343,posterior=1.0,height_range={3.0336209999999824,14.00468600000056},length=0.3716705,length_median=0.4581365]:0.4581364999999664,31454[&height_95%_HPD={5.000000214749889E-6,8.00000054823613E-6},length_range={3.107655,14.501049},height_median=6.0000002690685506E-6,length_95%_HPD={3.107655,14.501049},height=6.25000032528078E-6,height_range={5.000000214749889E-6,8.00000054823613E-6},length=11.100224,length_median=13.396096]:13.396096500000112)[&height_95%_HPD={3.1076610000000073,14.50105500000052},length_range={0.082551,0.468995},height_median=13.396102500000381,length_95%_HPD={0.082551,0.468995},height=11.100230250000322,posterior=1.0,height_range={3.1076610000000073,14.50105500000052},length=0.35434950000000004,length_median=0.43292600000000003]:0.432926000000009,31455[&height_95%_HPD={6.000000041694875E-6,8.00000054823613E-6},length_range={3.190206,14.970044},height_median=6.000000382755388E-6,length_95%_HPD={3.190206,14.970044},height=6.5000003388604455E-6,height_range={6.000000041694875E-6,8.00000054823613E-6},length=11.45457325,length_median=13.8290215]:13.829022500000008)[&height_95%_HPD={3.190212000000031,14.97005000000047},length_range={0.165072,0.315517},height_median=13.82902850000039,length_95%_HPD={0.165072,0.315517},height=11.45457975000032,posterior=1.0,height_range={3.190212000000031,14.97005000000047},length=0.26585525,length_median=0.291416]:0.29141600000002654)[&height_95%_HPD={3.35528400000004,15.28556700000047},length_range={2.6248,3.093817},height_median=14.120444500000417,length_95%_HPD={2.6248,3.093817},height=11.720435000000336,posterior=1.0,height_range={3.35528400000004,15.28556700000047},length=2.9139685,length_median=2.9686285000000003]:2.859032500000012,(31456[&height_95%_HPD={5.000000328436727E-6,8.00000054823613E-6},length_range={1.74169,10.990643},height_median=6.5000002393844625E-6,length_95%_HPD={1.74169,10.990643},height=6.5000003388604455E-6,height_range={5.000000328436727E-6,8.00000054823613E-6},length=8.25480475,length_median=10.143443000000001]:10.14344300000019,31457[&height_95%_HPD={5.000000328436727E-6,8.00000054823613E-6},length_range={1.74169,10.990643},height_median=6.5000002393844625E-6,length_95%_HPD={1.74169,10.990643},height=6.5000003388604455E-6,height_range={5.000000328436727E-6,8.00000054823613E-6},length=8.25480475,length_median=10.143443000000001]:10.14344300000019)[&height_95%_HPD={1.7416960000000472,10.990650000000414},length_range={4.45758,7.388734},height_median=10.143449500000429,length_95%_HPD={4.45758,7.388734},height=8.25481125000033,posterior=1.0,height_range={1.7416960000000472,10.990650000000414},length=6.37959225,length_median=6.8360275]:6.8360275)[&height_95%_HPD={6.199276000000054,18.379384000000414},length_range={18.2386,21.78165},height_median=16.97947700000043,length_95%_HPD={18.2386,21.78165},height=14.634403500000332,posterior=1.0,height_range={6.199276000000054,18.379384000000414},length=20.74235075,length_median=21.4745765]:19.855634999999978)[&height_95%_HPD={27.980926000000068,39.855867000000444},length_range={5.16992,8.829854},height_median=36.83511200000041,length_95%_HPD={5.16992,8.829854},height=35.37675425000033,posterior=1.0,height_range={27.980926000000068,39.855867000000444},length=7.58068,length_median=8.161473]:8.161473,31458[&height_95%_HPD={5.000000044219632E-6,7.0000005507608876E-6},length_range={33.150841,48.685714},height_median=6.000000325911969E-6,length_95%_HPD={33.150841,48.685714},height=6.000000311701115E-6,height_range={5.000000044219632E-6,7.0000005507608876E-6},length=42.95742824999999,length_median=44.996579]:44.99657900000008)[&height_95%_HPD={33.15084600000006,48.6857210000004},length_range={0.571936,1.098409},height_median=44.99658500000041,length_95%_HPD={0.571936,1.098409},height=42.95743425000032,posterior=1.0,height_range={33.15084600000006,48.6857210000004},length=0.92500275,length_median=1.0148329999999999]:1.0148329999999817)[&height_95%_HPD={33.72278200000005,49.784130000000346},length_range={2.384159,3.646246},height_median=46.01141800000039,length_95%_HPD={2.384159,3.646246},height=43.882437000000294,posterior=1.0,height_range={33.72278200000005,49.784130000000346},length=3.1923325,length_median=3.3694625]:3.3694624999999974)[&height_95%_HPD={36.10694100000006,53.430376000000365},length_range={7.309308,8.613244},height_median=49.38088050000039,length_95%_HPD={7.309308,8.613244},height=47.0747695000003,posterior=1.0,height_range={36.10694100000006,53.430376000000365},length=8.240962,length_median=8.520648000000001]:7.960509000000002)[&height_95%_HPD={44.53652700000009,62.043620000000374},length_range={0.865246,1.030479},height_median=57.34138950000039,length_95%_HPD={0.865246,1.030479},height=55.31573150000031,posterior=1.0,height_range={44.53652700000009,62.043620000000374},length=0.9841609999999998,length_median=1.0204594999999999]:0.9428070000000162)[&height_95%_HPD={45.567006000000106,63.06417100000033},length_range={0.523943,0.666208},height_median=58.284196500000405,length_95%_HPD={0.523943,0.666208},height=56.29989250000031,posterior=1.0,height_range={45.567006000000106,63.06417100000033},length=0.6065845,length_median=0.6180935]:0.5709904999999935,(31459[&height_95%_HPD={4.000000330961484E-6,8.00000054823613E-6},length_range={16.466709,34.275237},height_median=6.500000267806172E-6,length_95%_HPD={16.466709,34.275237},height=6.2500003537024895E-6,height_range={4.000000330961484E-6,8.00000054823613E-6},length=28.517723250000003,length_median=31.6644735]:31.66447300000013,31460[&height_95%_HPD={4.000000330961484E-6,8.00000054823613E-6},length_range={16.466709,34.275237},height_median=6.500000267806172E-6,length_95%_HPD={16.466709,34.275237},height=6.2500003537024895E-6,height_range={4.000000330961484E-6,8.00000054823613E-6},length=28.517723250000003,length_median=31.6644735]:31.66447300000013)[&height_95%_HPD={16.46671400000008,34.27524500000038},length_range={24.979544,29.7665},height_median=31.664479500000397,length_95%_HPD={24.979544,29.7665},height=28.517729500000314,posterior=1.0,height_range={16.46671400000008,34.27524500000038},length=28.3887475,length_median=29.404473]:27.190707500000002)[&height_95%_HPD={46.23321400000009,63.682320000000345},length_range={5.56623,10.619339},height_median=58.8551870000004,length_95%_HPD={5.56623,10.619339},height=56.90647700000031,posterior=1.0,height_range={46.23321400000009,63.682320000000345},length=7.32627425,length_median=6.5597639999999995]:6.062705500000021)[&height_95%_HPD={56.852553000000114,70.24266700000032},length_range={10.88545,26.216276},height_median=64.91789250000042,length_95%_HPD={10.88545,26.216276},height=64.23275125000032,posterior=1.0,height_range={56.852553000000114,70.24266700000032},length=15.687121750000001,length_median=12.823380499999999]:18.1419034999999,((31461[&height_95%_HPD={3.000000106112566E-6,8.000000434549293E-6},length_range={62.070028,73.148954},height_median=5.000000328436727E-6,length_95%_HPD={62.070028,73.148954},height=5.250000299383828E-6,height_range={3.000000106112566E-6,8.000000434549293E-6},length=68.07630825,length_median=68.5431255]:68.54312399999989,(31462[&height_95%_HPD={3.0000001629559847E-6,8.000000434549293E-6},length_range={33.352243,43.876884},height_median=5.000000271593308E-6,length_95%_HPD={33.352243,43.876884},height=5.250000285172973E-6,height_range={3.0000001629559847E-6,8.000000434549293E-6},length=39.581951000000004,length_median=40.549338500000005]:40.549339500000116,(31463[&height_95%_HPD={4.000000160431227E-6,8.000000434549293E-6},length_range={7.79272,13.941261},height_median=4.5000002728556865E-6,length_95%_HPD={7.79272,13.941261},height=5.250000285172973E-6,height_range={4.000000160431227E-6,8.000000434549293E-6},length=11.87549575,length_median=12.884001]:12.884002500000065,(31464[&height_95%_HPD={4.0000001035878086E-6,8.000000434549293E-6},length_range={7.597527,13.632423},height_median=4.5000002728556865E-6,length_95%_HPD={7.597527,13.632423},height=5.2500002709621185E-6,height_range={4.0000001035878086E-6,8.000000434549293E-6},length=11.606796,length_median=12.598617]:12.5986185000001,31465[&height_95%_HPD={4.0000001035878086E-6,8.000000434549293E-6},length_range={7.597527,13.632423},height_median=4.5000002728556865E-6,length_95%_HPD={7.597527,13.632423},height=5.2500002709621185E-6,height_range={4.0000001035878086E-6,8.000000434549293E-6},length=11.606796,length_median=12.598617]:12.5986185000001)[&height_95%_HPD={7.597531000000117,13.632428000000232},length_range={0.195193,0.308838},height_median=12.598623000000373,length_95%_HPD={0.195193,0.308838},height=11.606801250000274,posterior=1.0,height_range={7.597531000000117,13.632428000000232},length=0.26869974999999996,length_median=0.28538399999999997]:0.285383999999965)[&height_95%_HPD={7.792724000000135,13.941266000000269},length_range={25.400379,29.935624},height_median=12.884007000000338,length_95%_HPD={25.400379,29.935624},height=11.87550100000027,posterior=1.0,height_range={7.792724000000135,13.941266000000269},length=27.70645525,length_median=27.744909]:27.66533750000005)[&height_95%_HPD={33.35224600000015,43.87689000000023},length_range={24.840429,30.598081},height_median=40.54934450000039,length_95%_HPD={24.840429,30.598081},height=39.58195625000029,posterior=1.0,height_range={33.35224600000015,43.87689000000023},length=28.49435725,length_median=29.2694595]:27.993784499999833)[&height_95%_HPD={62.07003600000047,73.14896000000027},length_range={5.788744,8.045703},height_median=68.54312900000022,length_95%_HPD={5.788744,8.045703},height=68.0763135000003,posterior=1.0,height_range={62.07003600000047,73.14896000000027},length=6.867833999999999,length_median=6.8184445]:7.431775500000015,((31466[&height_95%_HPD={4.0000001035878086E-6,7.0000005507608876E-6},length_range={9.570888,22.397767},height_median=5.000000271593308E-6,length_95%_HPD={9.570888,22.397767},height=5.250000299383828E-6,height_range={4.0000001035878086E-6,7.0000005507608876E-6},length=18.3404695,length_median=20.6966115]:20.696612000000158,31467[&height_95%_HPD={4.0000001035878086E-6,7.0000005507608876E-6},length_range={9.570888,22.397767},height_median=5.000000271593308E-6,length_95%_HPD={9.570888,22.397767},height=5.250000299383828E-6,height_range={4.0000001035878086E-6,7.0000005507608876E-6},length=18.3404695,length_median=20.6966115]:20.696612000000158)[&height_95%_HPD={9.570892000000129,22.397773000000257},length_range={29.786389,35.101902},height_median=20.69661700000043,length_95%_HPD={29.786389,35.101902},height=18.34047475000031,posterior=1.0,height_range={9.570892000000129,22.397773000000257},length=33.316567250000006,length_median=34.188989]:32.44098749999998,31468[&height_95%_HPD={4.000000160431227E-6,7.0000005507608876E-6},length_range={42.85328,57.499669},height_median=5.000000271593308E-6,length_95%_HPD={42.85328,57.499669},height=5.250000313594683E-6,height_range={4.000000160431227E-6,7.0000005507608876E-6},length=51.65703675,length_median=53.137599]:53.137599500000135)[&height_95%_HPD={42.853284000000144,57.49967500000025},length_range={19.07293,29.142746},height_median=53.13760450000041,length_95%_HPD={19.07293,29.142746},height=51.6570420000003,posterior=1.0,height_range={42.853284000000144,57.49967500000025},length=23.287105500000003,length_median=22.466373]:22.83729999999983)[&height_95%_HPD={67.85878000000048,79.9680010000003},length_range={2.632291,11.072799},height_median=75.97490450000024,length_95%_HPD={2.632291,11.072799},height=74.94414750000031,posterior=1.0,height_range={67.85878000000048,79.9680010000003},length=4.975725499999999,length_median=3.098906]:7.084891500000083)[&height_95%_HPD={70.49107100000049,83.06882900000011},length_range={0.077271,0.215335},height_median=83.05979600000032,length_95%_HPD={0.077271,0.215335},height=79.91987300000031,posterior=1.0,height_range={70.49107100000049,83.06882900000011},length=0.11868025,length_median=0.0910575]:0.09105750000000512,((((((31469[&height_95%_HPD={4.000000330961484E-6,7.00000043707405E-6},length_range={3.4897,7.188426},height_median=5.500000185065801E-6,length_95%_HPD={3.4897,7.188426},height=5.500000284541784E-6,height_range={4.000000330961484E-6,7.00000043707405E-6},length=5.991249249999999,length_median=6.6434355]:6.6434355000002085,((31470[&height_95%_HPD={3.0000002197994036E-6,7.00000043707405E-6},length_range={2.22147,4.992379},height_median=5.500000185065801E-6,length_95%_HPD={2.22147,4.992379},height=5.250000256751264E-6,height_range={3.0000002197994036E-6,7.00000043707405E-6},length=4.1104875,length_median=4.614050499999999]:4.614050000000162,31471[&height_95%_HPD={3.0000002197994036E-6,7.00000043707405E-6},length_range={2.22147,4.992379},height_median=5.500000185065801E-6,length_95%_HPD={2.22147,4.992379},height=5.250000256751264E-6,height_range={3.0000002197994036E-6,7.00000043707405E-6},length=4.1104875,length_median=4.614050499999999]:4.614050000000162)[&height_95%_HPD={2.221475000000055,4.992385000000354},length_range={0.285879,0.363691},height_median=4.614055500000347,length_95%_HPD={0.285879,0.363691},height=4.110492750000276,posterior=1.0,height_range={2.221475000000055,4.992385000000354},length=0.330827,length_median=0.336869]:0.3113590000000386,31472[&height_95%_HPD={4.000000330961484E-6,7.0000005507608876E-6},length_range={2.585161,5.329278},height_median=5.500000185065801E-6,length_95%_HPD={2.585161,5.329278},height=5.500000312963493E-6,height_range={4.000000330961484E-6,7.0000005507608876E-6},length=4.4413142500000005,length_median=4.925409]:4.925409000000201)[&height_95%_HPD={2.585166000000072,5.329284000000371},length_range={0.904539,1.859148},height_median=4.925414500000386,length_95%_HPD={0.904539,1.859148},height=4.441319750000304,posterior=1.0,height_range={2.585166000000072,5.329284000000371},length=1.549935,length_median=1.7180265000000001]:1.7180265000000077)[&height_95%_HPD={3.4897050000000718,7.188432000000375},length_range={18.414962,23.369113},height_median=6.643441000000394,length_95%_HPD={18.414962,23.369113},height=5.991254750000309,posterior=1.0,height_range={3.4897050000000718,7.188432000000375},length=21.24446825,length_median=21.596899]:21.596899000000036,31473[&height_95%_HPD={4.000000330961484E-6,7.00000043707405E-6},length_range={21.904662,30.557539},height_median=5.50000021348751E-6,length_95%_HPD={21.904662,30.557539},height=5.500000298752639E-6,height_range={4.000000330961484E-6,7.00000043707405E-6},length=27.2357175,length_median=28.2403345]:28.240334500000216)[&height_95%_HPD={21.904667000000074,30.557545000000346},length_range={12.318328,15.83285},height_median=28.24034000000043,length_95%_HPD={12.318328,15.83285},height=27.23572300000032,posterior=1.0,height_range={21.904667000000074,30.557545000000346},length=14.295522,length_median=14.515455]:13.41624299999998,31474[&height_95%_HPD={4.000000330961484E-6,7.00000043707405E-6},length_range={37.737512,45.074291},height_median=5.50000021348751E-6,length_95%_HPD={37.737512,45.074291},height=5.500000298752639E-6,height_range={4.000000330961484E-6,7.00000043707405E-6},length=41.531239500000005,length_median=41.6565775]:41.656577500000196)[&height_95%_HPD={37.73751700000008,45.07429700000034},length_range={16.066822,26.423731},height_median=41.65658300000041,length_95%_HPD={16.066822,26.423731},height=41.53124500000031,posterior=1.0,height_range={37.73751700000008,45.07429700000034},length=20.087020000000003,length_median=18.928763500000002]:22.3424499999999,(31475[&height_95%_HPD={4.000000217274646E-6,7.0000005507608876E-6},length_range={20.710383,30.77466},height_median=5.5000001566440915E-6,length_95%_HPD={20.710383,30.77466},height=5.500000270330929E-6,height_range={4.000000217274646E-6,7.0000005507608876E-6},length=27.091316749999997,length_median=28.440112]:28.440112000000227,((31476[&height_95%_HPD={4.000000330961484E-6,7.0000005507608876E-6},length_range={15.062677,22.634194},height_median=6.000000183803422E-6,length_95%_HPD={15.062677,22.634194},height=5.750000312332304E-6,height_range={4.000000330961484E-6,7.0000005507608876E-6},length=19.88335875,length_median=20.918282]:20.918281500000205,((31477[&height_95%_HPD={3.0000003334862413E-6,7.000000323387212E-6},length_range={13.807822,20.482644},height_median=5.50000024190922E-6,length_95%_HPD={13.807822,20.482644},height=5.250000285172973E-6,height_range={3.0000003334862413E-6,7.000000323387212E-6},length=18.037875749999998,length_median=18.930518499999998]:18.93051750000015,31478[&height_95%_HPD={3.0000003334862413E-6,7.000000323387212E-6},length_range={13.807822,20.482644},height_median=5.50000024190922E-6,length_95%_HPD={13.807822,20.482644},height=5.250000285172973E-6,height_range={3.0000003334862413E-6,7.000000323387212E-6},length=18.037875749999998,length_median=18.930518499999998]:18.93051750000015)[&height_95%_HPD={13.807827000000032,20.482651000000374},length_range={0.072175,0.160454},height_median=18.93052300000039,length_95%_HPD={0.072175,0.160454},height=18.037881000000297,posterior=1.0,height_range={13.807827000000032,20.482651000000374},length=0.13228275,length_median=0.14825100000000002]:0.14825100000001612,(31479[&height_95%_HPD={4.000000330961484E-6,7.0000005507608876E-6},length_range={7.945986,20.212085},height_median=6.000000183803422E-6,length_95%_HPD={7.945986,20.212085},height=5.750000312332304E-6,height_range={4.000000330961484E-6,7.0000005507608876E-6},length=16.37967275,length_median=18.68031]:18.68030950000025,31480[&height_95%_HPD={4.000000330961484E-6,7.0000005507608876E-6},length_range={7.945986,20.212085},height_median=6.000000183803422E-6,length_95%_HPD={7.945986,20.212085},height=5.750000312332304E-6,height_range={4.000000330961484E-6,7.0000005507608876E-6},length=16.37967275,length_median=18.68031]:18.68030950000025)[&height_95%_HPD={7.945992000000047,20.212091000000328},length_range={0.36598,5.93401},height_median=18.680315500000432,length_95%_HPD={0.36598,5.93401},height=16.37967850000031,posterior=1.0,height_range={7.945992000000047,20.212091000000328},length=1.79048525,length_median=0.4309755]:0.3984584999999754)[&height_95%_HPD={13.880002000000047,20.643105000000332},length_range={1.18268,1.991096},height_median=19.078774000000408,length_95%_HPD={1.18268,1.991096},height=18.1701637500003,posterior=1.0,height_range={13.880002000000047,20.643105000000332},length=1.71320075,length_median=1.8395135]:1.8395134999999811)[&height_95%_HPD={15.062682000000052,22.634201000000303},length_range={2.323844,3.780043},height_median=20.91828750000039,length_95%_HPD={2.323844,3.780043},height=19.883364500000283,posterior=1.0,height_range={15.062682000000052,22.634201000000303},length=3.2722385,length_median=3.4925335]:3.492533499999979,((31481[&height_95%_HPD={4.00000004674439E-6,7.0000005507608876E-6},length_range={1.259284,4.884312},height_median=5.000000271593308E-6,length_95%_HPD={1.259284,4.884312},height=5.250000285172973E-6,height_range={4.00000004674439E-6,7.0000005507608876E-6},length=3.7921180000000003,length_median=4.5124379999999995]:4.512438500000144,31482[&height_95%_HPD={4.00000004674439E-6,7.0000005507608876E-6},length_range={1.259284,4.884312},height_median=5.000000271593308E-6,length_95%_HPD={1.259284,4.884312},height=5.250000285172973E-6,height_range={4.00000004674439E-6,7.0000005507608876E-6},length=3.7921180000000003,length_median=4.5124379999999995]:4.512438500000144)[&height_95%_HPD={1.2592880000000264,4.884318000000235},length_range={2.90001,5.572939},height_median=4.5124435000004155,length_95%_HPD={2.90001,5.572939},height=3.792123250000273,posterior=1.0,height_range={1.2592880000000264,4.884318000000235},length=4.69296225,length_median=5.14945]:5.149450000000002,31483[&height_95%_HPD={4.00000004674439E-6,7.0000005507608876E-6},length_range={4.159294,10.45725},height_median=5.500000270330929E-6,length_95%_HPD={4.159294,10.45725},height=5.500000284541784E-6,height_range={4.00000004674439E-6,7.0000005507608876E-6},length=8.485080000000002,length_median=9.661888000000001]:9.661888000000147)[&height_95%_HPD={4.159298000000035,10.457257000000254},length_range={13.227228,15.956987},height_median=9.661893500000417,length_95%_HPD={13.227228,15.956987},height=8.485085500000281,posterior=1.0,height_range={4.159298000000035,10.457257000000254},length=14.670517499999999,length_median=14.7489275]:14.748927499999951)[&height_95%_HPD={17.38652600000006,26.41424400000028},length_range={3.323862,4.360422},height_median=24.410821000000368,length_95%_HPD={3.323862,4.360422},height=23.15560300000027,posterior=1.0,height_range={17.38652600000006,26.41424400000028},length=3.93571925,length_median=4.0292965]:4.029296500000015)[&height_95%_HPD={20.71038800000008,30.774666000000252},length_range={28.202678,43.45086},height_median=28.440117500000383,length_95%_HPD={28.202678,43.45086},height=27.091322250000275,posterior=1.0,height_range={20.71038800000008,30.774666000000252},length=34.52694275,length_median=33.2271165]:35.55891549999993)[&height_95%_HPD={54.31374600000049,64.16124800000006},length_range={1.06604,1.911399},height_median=63.99903300000031,length_95%_HPD={1.06604,1.911399},height=61.61826500000029,posterior=1.0,height_range={54.31374600000049,64.16124800000006},length=1.3725155,length_median=1.2563115]:1.2563114999999812,((((31484[&height_95%_HPD={3.0000003334862413E-6,7.000000323387212E-6},length_range={10.174492,16.905992},height_median=5.000000300015017E-6,length_95%_HPD={10.174492,16.905992},height=5.000000314225872E-6,height_range={3.0000003334862413E-6,7.000000323387212E-6},length=14.581418750000001,length_median=15.6225955]:15.622595000000132,((31485[&height_95%_HPD={3.0000003334862413E-6,7.000000323387212E-6},length_range={1.249883,2.490659},height_median=5.000000214749889E-6,length_95%_HPD={1.249883,2.490659},height=5.000000271593308E-6,height_range={3.0000003334862413E-6,7.000000323387212E-6},length=2.08579625,length_median=2.3013215000000002]:2.3013205000002017,31486[&height_95%_HPD={3.0000003334862413E-6,7.000000323387212E-6},length_range={1.249883,2.490659},height_median=5.000000214749889E-6,length_95%_HPD={1.249883,2.490659},height=5.000000271593308E-6,height_range={3.0000003334862413E-6,7.000000323387212E-6},length=2.08579625,length_median=2.3013215000000002]:2.3013205000002017)[&height_95%_HPD={1.2498879999999986,2.490666000000374},length_range={5.649403,9.385556},height_median=2.3013255000004165,length_95%_HPD={5.649403,9.385556},height=2.0858012500003014,posterior=1.0,height_range={1.2498879999999986,2.490666000000374},length=8.09534,length_median=8.6732005]:8.673200500000007,31487[&height_95%_HPD={3.0000003334862413E-6,7.000000323387212E-6},length_range={6.899286,11.876215},height_median=5.500000270330929E-6,length_95%_HPD={6.899286,11.876215},height=5.250000299383828E-6,height_range={3.0000003334862413E-6,7.000000323387212E-6},length=10.181135999999999,length_median=10.9745215]:10.974520500000153)[&height_95%_HPD={6.899291000000005,11.876222000000325},length_range={3.275205,5.029777},height_median=10.974526000000424,length_95%_HPD={3.275205,5.029777},height=10.181141250000294,posterior=1.0,height_range={6.899291000000005,11.876222000000325},length=4.400282499999999,length_median=4.648073999999999]:4.648074000000008)[&height_95%_HPD={10.174496000000033,16.905999000000293},length_range={8.785953,10.919207},height_median=15.622600000000432,length_95%_HPD={8.785953,10.919207},height=14.581423750000297,posterior=1.0,height_range={10.174496000000033,16.905999000000293},length=10.10252025,length_median=10.3524605]:9.56874449999998,(31488[&height_95%_HPD={3.0000002197994036E-6,7.000000209700374E-6},length_range={7.368141,10.649439},height_median=5.000000328436727E-6,length_95%_HPD={7.368141,10.649439},height=5.000000271593308E-6,height_range={3.0000002197994036E-6,7.000000209700374E-6},length=9.42487025,length_median=9.8409505]:9.840950000000078,(31489[&height_95%_HPD={3.0000003334862413E-6,7.000000209700374E-6},length_range={5.439623,7.953837},height_median=4.500000329699105E-6,length_95%_HPD={5.439623,7.953837},height=4.750000300646207E-6,height_range={3.0000003334862413E-6,7.000000209700374E-6},length=7.023372,length_median=7.350014]:7.350013500000102,31490[&height_95%_HPD={3.0000003334862413E-6,7.000000209700374E-6},length_range={5.439623,7.953837},height_median=4.500000329699105E-6,length_95%_HPD={5.439623,7.953837},height=4.750000300646207E-6,height_range={3.0000003334862413E-6,7.000000209700374E-6},length=7.023372,length_median=7.350014]:7.350013500000102)[&height_95%_HPD={5.439627000000087,7.953844000000231},length_range={1.928518,2.695602},height_median=7.350018000000432,length_95%_HPD={1.928518,2.695602},height=7.0233767500002955,posterior=1.0,height_range={5.439627000000087,7.953844000000231},length=2.4014984999999998,length_median=2.4909369999999997]:2.490936999999974)[&height_95%_HPD={7.368145000000084,10.649446000000239},length_range={13.725558,16.609938},height_median=9.840955000000406,length_95%_HPD={13.725558,16.609938},height=9.424875250000284,posterior=1.0,height_range={7.368145000000084,10.649446000000239},length=15.259068749999999,length_median=15.3503895]:15.350389500000006)[&height_95%_HPD={21.093703000000062,27.259384000000296},length_range={7.9715,12.250271},height_median=25.19134450000041,length_95%_HPD={7.9715,12.250271},height=24.683944000000295,posterior=1.0,height_range={21.093703000000062,27.259384000000296},length=9.751857,length_median=9.3928285]:9.803891999999763,31491[&height_95%_HPD={3.0000003334862413E-6,6.000000439598807E-6},length_range={31.099672,36.653047},height_median=5.0000001863281796E-6,length_95%_HPD={31.099672,36.653047},height=4.750000286435352E-6,height_range={3.0000003334862413E-6,6.000000439598807E-6},length=34.435796249999996,length_median=34.995233]:34.99523149999999)[&height_95%_HPD={31.099678000000495,36.65305300000034},length_range={16.696351,20.3909},height_median=34.995236500000175,length_95%_HPD={16.696351,20.3909},height=34.435801000000296,posterior=1.0,height_range={31.099678000000495,36.65305300000034},length=19.10807225,length_median=19.672519]:20.030831500000005,(31492[&height_95%_HPD={3.0000003334862413E-6,7.000000323387212E-6},length_range={27.757394,37.517386},height_median=5.000000243171598E-6,length_95%_HPD={27.757394,37.517386},height=5.0000002858041626E-6,height_range={3.0000003334862413E-6,7.000000323387212E-6},length=33.65410075,length_median=34.6708115]:34.67081100000016,(31493[&height_95%_HPD={3.0000003334862413E-6,7.000000323387212E-6},length_range={24.331532,33.83696},height_median=5.000000243171598E-6,length_95%_HPD={24.331532,33.83696},height=5.0000002858041626E-6,height_range={3.0000003334862413E-6,7.000000323387212E-6},length=30.176839249999997,length_median=31.2694325]:31.269432000000165,(31494[&height_95%_HPD={3.999999989900971E-6,6.000000325911969E-6},length_range={6.145552,13.247972},height_median=4.500000386542524E-6,length_95%_HPD={6.145552,13.247972},height=4.750000272224497E-6,height_range={3.999999989900971E-6,6.000000325911969E-6},length=10.9694275,length_median=12.242093]:12.242093000000011,31495[&height_95%_HPD={3.999999989900971E-6,6.000000325911969E-6},length_range={6.145552,13.247972},height_median=4.500000386542524E-6,length_95%_HPD={6.145552,13.247972},height=4.750000272224497E-6,height_range={3.999999989900971E-6,6.000000325911969E-6},length=10.9694275,length_median=12.242093]:12.242093000000011)[&height_95%_HPD={6.145555999999999,13.24797800000033},length_range={17.469361,20.588989},height_median=12.242097500000398,length_95%_HPD={17.469361,20.588989},height=10.969432250000281,posterior=1.0,height_range={6.145555999999999,13.24797800000033},length=19.207412,length_median=19.385649]:19.02733950000001)[&height_95%_HPD={24.33153600000003,33.8369670000003},length_range={3.12299,3.680426},height_median=31.26943700000041,length_95%_HPD={3.12299,3.680426},height=30.176844250000286,posterior=1.0,height_range={24.33153600000003,33.8369670000003},length=3.4772615000000004,length_median=3.552815]:3.4013789999999915)[&height_95%_HPD={27.757398000000023,37.51739300000031},length_range={15.965084,25.977476},height_median=34.6708160000004,length_95%_HPD={15.965084,25.977476},height=33.654105750000284,posterior=1.0,height_range={27.757398000000023,37.51739300000031},length=19.889767499999998,length_median=18.808255]:20.35525199999978)[&height_95%_HPD={47.79602900000049,56.32732800000031},length_range={7.583757,12.337773},height_median=55.02606800000018,length_95%_HPD={7.583757,12.337773},height=53.54387325000029,posterior=1.0,height_range={47.79602900000049,56.32732800000031},length=9.44690725,length_median=8.9330495]:10.229276500000111)[&height_95%_HPD={55.37978600000048,66.07264700000007},length_range={1.758343,3.068326},height_median=65.25534450000029,length_95%_HPD={1.758343,3.068326},height=62.990780500000284,posterior=1.0,height_range={55.37978600000048,66.07264700000007},length=2.24261875,length_median=2.071903]:2.0719030000000203,(((31496[&height_95%_HPD={4.0000001035878086E-6,7.000000323387212E-6},length_range={11.191663,19.213615},height_median=5.500000497704605E-6,length_95%_HPD={11.191663,19.213615},height=5.5000003555960575E-6,height_range={4.0000001035878086E-6,7.000000323387212E-6},length=14.1977805,length_median=13.192922]:13.192922499999895,(31497[&height_95%_HPD={4.0000001035878086E-6,7.0000005507608876E-6},length_range={10.474571,18.257783},height_median=6.000000382755388E-6,length_95%_HPD={10.474571,18.257783},height=5.750000354964868E-6,height_range={4.0000001035878086E-6,7.0000005507608876E-6},length=13.356661500000001,length_median=12.347146]:12.34714600000001,(31498[&height_95%_HPD={3.0000001629559847E-6,7.0000005507608876E-6},length_range={4.831518,5.695729},height_median=6.000000382755388E-6,length_95%_HPD={4.831518,5.695729},height=5.500000369806912E-6,height_range={3.0000001629559847E-6,7.0000005507608876E-6},length=5.3310835,length_median=5.398543500000001]:5.398541499999908,31499[&height_95%_HPD={3.0000001629559847E-6,7.0000005507608876E-6},length_range={4.831518,5.695729},height_median=6.000000382755388E-6,length_95%_HPD={4.831518,5.695729},height=5.500000369806912E-6,height_range={3.0000001629559847E-6,7.0000005507608876E-6},length=5.3310835,length_median=5.398543500000001]:5.398541499999908)[&height_95%_HPD={4.831525000000511,5.695736000000352},length_range={5.643053,13.155405},height_median=5.398547500000291,length_95%_HPD={5.643053,13.155405},height=5.331089000000361,posterior=1.0,height_range={4.831525000000511,5.695736000000352},length=8.02557825,length_median=6.6519275]:6.948604500000101)[&height_95%_HPD={10.47457800000052,18.25778700000012},length_range={0.717091,0.955832},height_median=12.347152000000392,length_95%_HPD={0.717091,0.955832},height=13.356667250000356,posterior=1.0,height_range={10.47457800000052,18.25778700000012},length=0.84111875,length_median=0.8457760000000001]:0.8457760000000007)[&height_95%_HPD={11.191669000000502,19.213619000000108},length_range={0.664396,0.803417},height_median=13.192928000000393,length_95%_HPD={0.664396,0.803417},height=14.197786000000349,posterior=1.0,height_range={11.191669000000502,19.213619000000108},length=0.758768,length_median=0.7836295]:0.7836294999999609,(31500[&height_95%_HPD={4.0000001035878086E-6,7.000000323387212E-6},length_range={4.752109,9.086993},height_median=5.0000003852801456E-6,length_95%_HPD={4.752109,9.086993},height=5.250000299383828E-6,height_range={4.0000001035878086E-6,7.000000323387212E-6},length=6.261260249999999,length_median=5.6029695]:5.602969999999971,31501[&height_95%_HPD={4.0000001035878086E-6,7.000000323387212E-6},length_range={4.752109,9.086993},height_median=5.0000003852801456E-6,length_95%_HPD={4.752109,9.086993},height=5.250000299383828E-6,height_range={4.0000001035878086E-6,7.000000323387212E-6},length=6.261260249999999,length_median=5.6029695]:5.602969999999971)[&height_95%_HPD={4.752115000000458,9.08699700000011},length_range={7.10395,10.930039},height_median=5.602975000000356,length_95%_HPD={7.10395,10.930039},height=6.26126550000032,posterior=1.0,height_range={4.752115000000458,9.08699700000011},length=8.6952885,length_median=8.373582500000001]:8.373582499999998)[&height_95%_HPD={11.856065000000513,20.017036000000132},length_range={1.075801,1.662156},height_median=13.976557500000354,length_95%_HPD={1.075801,1.662156},height=14.956554000000338,posterior=1.0,height_range={11.856065000000513,20.017036000000132},length=1.3188499999999999,length_median=1.2687214999999998]:1.2687214999999696,31502[&height_95%_HPD={5.000000101063051E-6,7.00000043707405E-6},length_range={12.931859,21.679187},height_median=5.500000327174348E-6,length_95%_HPD={12.931859,21.679187},height=5.750000298121449E-6,height_range={5.000000101063051E-6,7.00000043707405E-6},length=16.27539825,length_median=15.2452735]:15.245273499999996)[&height_95%_HPD={12.931866000000468,21.679192000000114},length_range={44.206263,52.086605},height_median=15.245279000000323,length_95%_HPD={44.206263,52.086605},height=16.275404000000307,posterior=1.0,height_range={12.931866000000468,21.679192000000114},length=48.957995249999996,length_median=49.7695565]:52.08196849999999)[&height_95%_HPD={57.138129000000504,69.14097300000009},length_range={13.430213,15.824989},height_median=67.32724750000031,length_95%_HPD={13.430213,15.824989},height=65.2333992500003,posterior=1.0,height_range={57.138129000000504,69.14097300000009},length=14.805154,length_median=14.982707]:15.823606000000012)[&height_95%_HPD={70.56834200000048,83.28416400000009},length_range={1.628228,2.529808},height_median=83.15085350000032,length_95%_HPD={1.628228,2.529808},height=80.0385532500003,posterior=1.0,height_range={70.56834200000048,83.28416400000009},length=1.99928225,length_median=1.9195465]:1.9195464999999956)[&height_95%_HPD={72.19657000000046,85.81397200000009},length_range={8.592341,13.445275},height_median=85.07040000000032,length_95%_HPD={8.592341,13.445275},height=82.0378355000003,posterior=1.0,height_range={72.19657000000046,85.81397200000009},length=10.57504,length_median=10.131272]:10.131272000000024)[&height_95%_HPD={80.78891100000044,99.25924700000007},length_range={2.285053,3.310375},height_median=95.20167200000034,length_95%_HPD={2.285053,3.310375},height=92.6128755000003,posterior=1.0,height_range={80.78891100000044,99.25924700000007},length=2.7461525,length_median=2.694591]:2.6945910000000026,(31503[&height_95%_HPD={4.00000004674439E-6,7.00000043707405E-6},length_range={35.581313,57.163039},height_median=5.000000328436727E-6,length_95%_HPD={35.581313,57.163039},height=5.250000285172973E-6,height_range={4.00000004674439E-6,7.00000043707405E-6},length=49.580571,length_median=52.788966]:52.78896650000007,(((31504[&height_95%_HPD={4.000000330961484E-6,7.00000043707405E-6},length_range={14.514178,33.802348},height_median=5.5000001566440915E-6,length_95%_HPD={14.514178,33.802348},height=5.500000270330929E-6,height_range={4.000000330961484E-6,7.00000043707405E-6},length=27.682385,length_median=31.206507]:31.206507000000187,(31505[&height_95%_HPD={4.00000004674439E-6,6.000000325911969E-6},length_range={13.276979,31.211806},height_median=5.000000328436727E-6,length_95%_HPD={13.276979,31.211806},height=5.000000257382453E-6,height_range={4.00000004674439E-6,6.000000325911969E-6},length=25.52962775,length_median=28.814863000000003]:28.81486300000003,(((31506[&height_95%_HPD={3.999999989900971E-6,7.000000323387212E-6},length_range={1.702544,7.788149},height_median=5.000000328436727E-6,length_95%_HPD={1.702544,7.788149},height=5.250000242540409E-6,height_range={3.999999989900971E-6,7.000000323387212E-6},length=5.96766725,length_median=7.189988]:7.189988500000027,31507[&height_95%_HPD={3.999999989900971E-6,7.000000323387212E-6},length_range={1.702544,7.788149},height_median=5.000000328436727E-6,length_95%_HPD={1.702544,7.788149},height=5.250000242540409E-6,height_range={3.999999989900971E-6,7.000000323387212E-6},length=5.96766725,length_median=7.189988]:7.189988500000027)[&height_95%_HPD={1.7025479999999789,7.788155000000302},length_range={4.909169,14.758728},height_median=7.189993500000355,length_95%_HPD={4.909169,14.758728},height=5.967672500000248,posterior=1.0,height_range={1.7025479999999789,7.788155000000302},length=11.729572749999999,length_median=13.625197]:13.625197000000014,31508[&height_95%_HPD={3.999999989900971E-6,7.000000323387212E-6},length_range={6.611713,22.546877},height_median=5.000000328436727E-6,length_95%_HPD={6.611713,22.546877},height=5.250000242540409E-6,height_range={3.999999989900971E-6,7.000000323387212E-6},length=17.697239999999997,length_median=20.815185]:20.81518550000004)[&height_95%_HPD={6.611716999999999,22.54688300000032},length_range={1.900048,4.447865},height_median=20.81519050000037,length_95%_HPD={1.900048,4.447865},height=17.697245250000265,posterior=1.0,height_range={6.611716999999999,22.54688300000032},length=3.6401125000000003,length_median=4.1062685000000005]:4.10626849999997,31509[&height_95%_HPD={4.00000004674439E-6,7.000000323387212E-6},length_range={8.511761,26.994742},height_median=5.000000328436727E-6,length_95%_HPD={8.511761,26.994742},height=5.250000256751264E-6,height_range={4.00000004674439E-6,7.000000323387212E-6},length=21.3373525,length_median=24.9214535]:24.92145400000001)[&height_95%_HPD={8.511765000000025,26.9947480000003},length_range={3.57105,4.765218},height_median=24.92145900000034,length_95%_HPD={3.57105,4.765218},height=21.33735775000025,posterior=1.0,height_range={8.511765000000025,26.9947480000003},length=4.192275,length_median=4.216416]:3.8934090000000197)[&height_95%_HPD={13.27698300000003,31.21181200000035},length_range={1.2372,2.590542},height_median=28.81486800000036,length_95%_HPD={1.2372,2.590542},height=25.529632750000275,posterior=1.0,height_range={13.27698300000003,31.21181200000035},length=2.15275775,length_median=2.3916445]:2.391644499999984)[&height_95%_HPD={14.514183000000003,33.80235400000038},length_range={1.292476,2.8003},height_median=31.206512500000343,length_95%_HPD={1.292476,2.8003},height=27.682390500000267,posterior=1.0,height_range={14.514183000000003,33.80235400000038},length=2.316063,length_median=2.585738]:2.5857380000000205,31510[&height_95%_HPD={4.00000004674439E-6,7.00000043707405E-6},length_range={15.806655,36.602647},height_median=5.500000327174348E-6,length_95%_HPD={15.806655,36.602647},height=5.500000284541784E-6,height_range={4.00000004674439E-6,7.00000043707405E-6},length=29.998448000000003,length_median=33.792245]:33.79224500000004)[&height_95%_HPD={15.806659000000025,36.60265400000037},length_range={11.432496,13.555356},height_median=33.792250500000364,length_95%_HPD={11.432496,13.555356},height=29.99845350000028,posterior=1.0,height_range={15.806659000000025,36.60265400000037},length=12.989397750000002,length_median=13.484869499999999]:12.457902000000018,(31511[&height_95%_HPD={4.000000330961484E-6,7.00000043707405E-6},length_range={20.806473,34.865009},height_median=6.000000240646841E-6,length_95%_HPD={20.806473,34.865009},height=5.750000312332304E-6,height_range={4.000000330961484E-6,7.00000043707405E-6},length=30.011809999999997,length_median=32.187878999999995]:32.187878500000124,((31512[&height_95%_HPD={4.000000217274646E-6,6.000000439598807E-6},length_range={16.255001,25.928922},height_median=5.500000185065801E-6,length_95%_HPD={16.255001,25.928922},height=5.250000256751264E-6,height_range={4.000000217274646E-6,6.000000439598807E-6},length=22.514567,length_median=23.9371725]:23.937172000000146,(31513[&height_95%_HPD={3.0000002197994036E-6,7.00000043707405E-6},length_range={10.984397,16.714759},height_median=5.50000024190922E-6,length_95%_HPD={10.984397,16.714759},height=5.250000285172973E-6,height_range={3.0000002197994036E-6,7.00000043707405E-6},length=14.640179,length_median=15.430779999999999]:15.430779000000058,31514[&height_95%_HPD={3.0000002197994036E-6,7.00000043707405E-6},length_range={10.984397,16.714759},height_median=5.50000024190922E-6,length_95%_HPD={10.984397,16.714759},height=5.250000285172973E-6,height_range={3.0000002197994036E-6,7.00000043707405E-6},length=14.640179,length_median=15.430779999999999]:15.430779000000058)[&height_95%_HPD={10.984402000000046,16.714766000000395},length_range={5.270604,9.214162},height_median=15.4307845000003,length_95%_HPD={5.270604,9.214162},height=14.64018425000026,posterior=1.0,height_range={10.984402000000046,16.714766000000395},length=7.874388,length_median=8.506393]:8.506393000000031)[&height_95%_HPD={16.255006000000037,25.928928000000383},length_range={2.666086,4.789577},height_median=23.93717750000033,length_95%_HPD={2.666086,4.789577},height=22.51457225000027,posterior=1.0,height_range={16.255006000000037,25.928928000000383},length=4.07488925,length_median=4.421946999999999]:4.421947000000017,(31515[&height_95%_HPD={4.000000217274646E-6,7.00000043707405E-6},length_range={14.652652,24.043736},height_median=5.50000024190922E-6,length_95%_HPD={14.652652,24.043736},height=5.500000284541784E-6,height_range={4.000000217274646E-6,7.00000043707405E-6},length=20.772449,length_median=22.196704]:22.196703500000098,31516[&height_95%_HPD={4.000000217274646E-6,7.00000043707405E-6},length_range={14.652652,24.043736},height_median=5.50000024190922E-6,length_95%_HPD={14.652652,24.043736},height=5.500000284541784E-6,height_range={4.000000217274646E-6,7.00000043707405E-6},length=20.772449,length_median=22.196704]:22.196703500000098)[&height_95%_HPD={14.652657000000033,24.043743000000404},length_range={4.268435,6.674762},height_median=22.19670900000034,length_95%_HPD={4.268435,6.674762},height=20.77245450000028,posterior=1.0,height_range={14.652657000000033,24.043743000000404},length=5.817007,length_median=6.1624155]:6.162415500000009)[&height_95%_HPD={18.921092000000044,30.71850500000039},length_range={1.885386,4.146511},height_median=28.35912450000035,length_95%_HPD={1.885386,4.146511},height=26.589461500000283,posterior=1.0,height_range={18.921092000000044,30.71850500000039},length=3.42235425,length_median=3.82876]:3.828760000000017)[&height_95%_HPD={20.806478000000027,34.86501600000042},length_range={8.555537,15.224069},height_median=32.187884500000365,length_95%_HPD={8.555537,15.224069},height=30.011815750000295,posterior=1.0,height_range={20.806478000000027,34.86501600000042},length=12.9760355,length_median=14.062268]:14.062268000000017)[&height_95%_HPD={29.362015000000042,50.08908500000041},length_range={6.0047,7.07396},height_median=46.25015250000038,length_95%_HPD={6.0047,7.07396},height=42.987851250000304,posterior=1.0,height_range={29.362015000000042,50.08908500000041},length=6.592725,length_median=6.64612]:6.538819000000018)[&height_95%_HPD={35.58131700000007,57.16304500000035},length_range={34.643639,66.988305},height_median=52.7889715000004,length_95%_HPD={34.643639,66.988305},height=49.580576250000306,posterior=1.0,height_range={35.58131700000007,57.16304500000035},length=45.77845175,length_median=40.7409315]:45.107291499999945)[&height_95%_HPD={83.07396400000044,102.5696220000001},length_range={3.936606,5.41797},height_median=97.89626300000035,length_95%_HPD={3.936606,5.41797},height=95.35902800000031,posterior=1.0,height_range={83.07396400000044,102.5696220000001},length=4.6566025,length_median=4.635917]:4.635917000000006)[&height_95%_HPD={87.01057000000043,107.98759200000012},length_range={0.125279,0.388775},height_median=102.53218000000035,length_95%_HPD={0.125279,0.388775},height=100.01563050000031,posterior=1.0,height_range={87.01057000000043,107.98759200000012},length=0.307709,length_median=0.358391]:0.38869450000001393)[&height_95%_HPD={87.33873800000043,108.1128710000001},length_range={0.098396,0.342728},height_median=102.92087450000037,length_95%_HPD={0.098396,0.342728},height=100.32333950000032,posterior=1.0,height_range={87.33873800000043,108.1128710000001},length=0.26807349999999996,length_median=0.315585]:0.3425395000000151,((((31517[&height_95%_HPD={4.0000001035878086E-6,7.00000043707405E-6},length_range={81.163958,98.186157},height_median=5.500000440861186E-6,length_95%_HPD={81.163958,98.186157},height=5.5000003555960575E-6,height_range={4.0000001035878086E-6,7.00000043707405E-6},length=92.78249124999999,length_median=95.889925]:95.88992499999995,(((((31518[&height_95%_HPD={3.000000447173079E-6,7.00000043707405E-6},length_range={0.228022,39.609916},height_median=5.0000001863281796E-6,length_95%_HPD={0.228022,39.609916},height=5.000000314225872E-6,height_range={3.000000447173079E-6,7.00000043707405E-6},length=28.201475749999997,length_median=36.483982499999996]:36.48398250000025,31519[&height_95%_HPD={3.000000447173079E-6,7.00000043707405E-6},length_range={0.228022,39.609916},height_median=5.0000001863281796E-6,length_95%_HPD={0.228022,39.609916},height=5.000000314225872E-6,height_range={3.000000447173079E-6,7.00000043707405E-6},length=28.201475749999997,length_median=36.483982499999996]:36.48398250000025)[&height_95%_HPD={0.22802600000005668,39.609922000000324},length_range={14.528381,17.144774},height_median=36.48398750000044,length_95%_HPD={14.528381,17.144774},height=28.201480750000314,posterior=1.0,height_range={0.22802600000005668,39.609922000000324},length=16.22471675,length_median=16.612856]:15.829147000000006,(31520[&height_95%_HPD={3.000000447173079E-6,7.00000043707405E-6},length_range={5.999087,27.299239},height_median=5.5000001566440915E-6,length_95%_HPD={5.999087,27.299239},height=5.250000299383828E-6,height_range={3.000000447173079E-6,7.00000043707405E-6},length=20.89944775,length_median=25.1497325]:25.149732000000313,(((31521[&height_95%_HPD={3.000000447173079E-6,7.0000005507608876E-6},length_range={0.330184,1.572384},height_median=6.000000155381713E-6,length_95%_HPD={0.330184,1.572384},height=5.500000327174348E-6,height_range={3.000000447173079E-6,7.0000005507608876E-6},length=1.1997755,length_median=1.448267]:1.4482660000003307,(31522[&height_95%_HPD={3.000000447173079E-6,7.00000043707405E-6},length_range={0.175739,0.771669},height_median=5.500000185065801E-6,length_95%_HPD={0.175739,0.771669},height=5.250000313594683E-6,height_range={3.000000447173079E-6,7.00000043707405E-6},length=0.59224575,length_median=0.7107875]:0.7107870000002947,31523[&height_95%_HPD={3.000000447173079E-6,7.00000043707405E-6},length_range={0.175739,0.771669},height_median=5.500000185065801E-6,length_95%_HPD={0.175739,0.771669},height=5.250000313594683E-6,height_range={3.000000447173079E-6,7.00000043707405E-6},length=0.59224575,length_median=0.7107875]:0.7107870000002947)[&height_95%_HPD={0.17574300000006815,0.7716760000002978},length_range={0.154446,0.800715},height_median=0.7107925000004798,length_95%_HPD={0.154446,0.800715},height=0.5922510000003314,posterior=1.0,height_range={0.17574300000006815,0.7716760000002978},length=0.60753,length_median=0.7374795000000001]:0.7374795000000063)[&height_95%_HPD={0.33018900000007534,1.572391000000266},length_range={3.1321,15.233797},height_median=1.448272000000486,length_95%_HPD={3.1321,15.233797},height=1.1997810000003284,posterior=1.0,height_range={0.33018900000007534,1.572391000000266},length=11.607807500000002,length_median=14.032666500000001]:14.032666500000005,31524[&height_95%_HPD={4.00000004674439E-6,7.00000043707405E-6},length_range={3.462285,16.806181},height_median=5.500000327174348E-6,length_95%_HPD={3.462285,16.806181},height=5.500000284541784E-6,height_range={4.00000004674439E-6,7.00000043707405E-6},length=12.807583,length_median=15.480933]:15.480933000000164)[&height_95%_HPD={3.4622890000000552,16.806188000000247},length_range={1.493441,6.522223},height_median=15.48093850000049,length_95%_HPD={1.493441,6.522223},height=12.807588500000321,posterior=1.0,height_range={3.4622890000000552,16.806188000000247},length=5.008519000000001,length_median=6.009206000000001]:6.009205999999978,(31525[&height_95%_HPD={4.00000004674439E-6,7.00000043707405E-6},length_range={4.013276,19.494293},height_median=5.0000003852801456E-6,length_95%_HPD={4.013276,19.494293},height=5.250000313594683E-6,height_range={4.00000004674439E-6,7.00000043707405E-6},length=14.85573775,length_median=17.957691]:17.957691500000067,(31526[&height_95%_HPD={4.00000004674439E-6,7.00000043707405E-6},length_range={0.359207,17.694759},height_median=5.500000384017767E-6,length_95%_HPD={0.359207,17.694759},height=5.500000312963493E-6,height_range={4.00000004674439E-6,7.00000043707405E-6},length=12.663327500000001,length_median=16.299672]:16.299672000000044,31527[&height_95%_HPD={4.00000004674439E-6,7.00000043707405E-6},length_range={0.359207,17.694759},height_median=5.500000384017767E-6,length_95%_HPD={0.359207,17.694759},height=5.500000312963493E-6,height_range={4.00000004674439E-6,7.00000043707405E-6},length=12.663327500000001,length_median=16.299672]:16.299672000000044)[&height_95%_HPD={0.359211000000073,17.6947660000003},length_range={1.518801,3.654069},height_median=16.299677500000428,length_95%_HPD={1.518801,3.654069},height=12.663333000000307,posterior=1.0,height_range={0.359211000000073,17.6947660000003},length=2.1924099999999997,length_median=1.7983850000000001]:1.6580190000000243)[&height_95%_HPD={4.013280000000066,19.494299000000296},length_range={0.94245,3.834112},height_median=17.957696500000452,length_95%_HPD={0.94245,3.834112},height=14.855743000000317,posterior=1.0,height_range={4.013280000000066,19.494299000000296},length=2.9603645,length_median=3.532448]:3.5324480000000165)[&height_95%_HPD={4.955730000000074,23.3284110000003},length_range={1.043361,3.970835},height_median=21.49014450000047,length_95%_HPD={1.043361,3.970835},height=17.816107500000328,posterior=1.0,height_range={4.955730000000074,23.3284110000003},length=3.0833455,length_median=3.659593]:3.659593000000001)[&height_95%_HPD={5.999091000000078,27.299246000000267},length_range={10.324734,29.45545},height_median=25.14973750000047,length_95%_HPD={10.324734,29.45545},height=20.89945300000032,posterior=1.0,height_range={5.999091000000078,27.299246000000267},length=23.5267445,length_median=27.163397]:27.163396999999975)[&height_95%_HPD={16.323825000000056,56.75469600000031},length_range={7.097335,9.289959},height_median=52.313134500000444,length_95%_HPD={7.097335,9.289959},height=44.42619750000031,posterior=1.0,height_range={16.323825000000056,56.75469600000031},length=8.2827705,length_median=8.371894000000001]:7.7327914999999905,((((31528[&height_95%_HPD={4.000000444648322E-6,7.00000043707405E-6},length_range={18.756638,52.237046},height_median=5.50000024190922E-6,length_95%_HPD={18.756638,52.237046},height=5.500000341385203E-6,height_range={4.000000444648322E-6,7.00000043707405E-6},length=41.825106000000005,length_median=48.15337]:48.153369500000196,((31529[&height_95%_HPD={3.000000447173079E-6,8.000000434549293E-6},length_range={0.209892,0.688073},height_median=5.000000243171598E-6,length_95%_HPD={0.209892,0.688073},height=5.250000342016392E-6,height_range={3.000000447173079E-6,8.000000434549293E-6},length=0.5416265,length_median=0.6342705]:0.6342700000002139,31530[&height_95%_HPD={3.000000447173079E-6,8.000000434549293E-6},length_range={0.209892,0.688073},height_median=5.000000243171598E-6,length_95%_HPD={0.209892,0.688073},height=5.250000342016392E-6,height_range={3.000000447173079E-6,8.000000434549293E-6},length=0.5416265,length_median=0.6342705]:0.6342700000002139)[&height_95%_HPD={0.20989600000007158,0.6880810000004658},length_range={14.923166,42.584843},height_median=0.6342750000004571,length_95%_HPD={14.923166,42.584843},height=0.5416317500003629,posterior=1.0,height_range={0.20989600000007158,0.6880810000004658},length=34.0046015,length_median=39.2551985]:39.25519849999998,31531[&height_95%_HPD={3.000000447173079E-6,8.000000434549293E-6},length_range={15.133058,43.272916},height_median=5.000000243171598E-6,length_95%_HPD={15.133058,43.272916},height=5.250000342016392E-6,height_range={3.000000447173079E-6,8.000000434549293E-6},length=34.546228000000006,length_median=39.889469000000005]:39.88946850000019)[&height_95%_HPD={15.133062000000052,43.272924000000444},length_range={3.623581,8.964129},height_median=39.889473500000435,length_95%_HPD={3.623581,8.964129},height=34.54623325000034,posterior=1.0,height_range={15.133062000000052,43.272924000000444},length=7.27887825,length_median=8.2639015]:8.263901500000003)[&height_95%_HPD={18.756643000000054,52.2370530000004},length_range={3.298811,7.352546},height_median=48.15337500000044,length_95%_HPD={3.298811,7.352546},height=41.82511150000033,posterior=1.0,height_range={18.756643000000054,52.2370530000004},length=6.052394250000001,length_median=6.77911]:6.779110000000003,(31532[&height_95%_HPD={3.000000447173079E-6,7.00000043707405E-6},length_range={15.516635,40.551638},height_median=5.500000185065801E-6,length_95%_HPD={15.516635,40.551638},height=5.250000313594683E-6,height_range={3.000000447173079E-6,7.00000043707405E-6},length=32.70764675,length_median=37.381157]:37.38115650000026,(31533[&height_95%_HPD={4.00000004674439E-6,7.00000043707405E-6},length_range={8.772912,21.11624},height_median=5.500000440861186E-6,length_95%_HPD={8.772912,21.11624},height=5.500000341385203E-6,height_range={4.00000004674439E-6,7.00000043707405E-6},length=17.20465675,length_median=19.4647375]:19.464737500000012,(31534[&height_95%_HPD={4.00000004674439E-6,7.00000043707405E-6},length_range={6.19734,13.881104},height_median=5.500000384017767E-6,length_95%_HPD={6.19734,13.881104},height=5.500000312963493E-6,height_range={4.00000004674439E-6,7.00000043707405E-6},length=11.41738075,length_median=12.7955395]:12.795539500000075,31535[&height_95%_HPD={4.00000004674439E-6,7.00000043707405E-6},length_range={6.19734,13.881104},height_median=5.500000384017767E-6,length_95%_HPD={6.19734,13.881104},height=5.500000312963493E-6,height_range={4.00000004674439E-6,7.00000043707405E-6},length=11.41738075,length_median=12.7955395]:12.795539500000075)[&height_95%_HPD={6.197344000000044,13.881111000000374},length_range={2.575572,7.235136},height_median=12.795545000000459,length_95%_HPD={2.575572,7.235136},height=11.417386250000334,posterior=1.0,height_range={6.197344000000044,13.881111000000374},length=5.787276,length_median=6.669198]:6.669197999999994)[&height_95%_HPD={8.772916000000066,21.116247000000385},length_range={6.743723,19.435398},height_median=19.464743000000453,length_95%_HPD={6.743723,19.435398},height=17.20466225000034,posterior=1.0,height_range={8.772916000000066,21.116247000000385},length=15.502989750000001,length_median=17.916419]:17.91641899999999)[&height_95%_HPD={15.516639000000055,40.55164500000035},length_range={6.538815,19.037954},height_median=37.381162000000444,length_95%_HPD={6.538815,19.037954},height=32.70765200000032,posterior=1.0,height_range={15.516639000000055,40.55164500000035},length=15.16985375,length_median=17.551323]:17.551322999999996)[&height_95%_HPD={22.055454000000054,59.58959900000036},length_range={0.128727,0.355034},height_median=54.93248500000044,length_95%_HPD={0.128727,0.355034},height=47.877505750000324,posterior=1.0,height_range={22.055454000000054,59.58959900000036},length=0.28463,length_median=0.3273795]:0.3273795000000064,((31536[&height_95%_HPD={4.0000001035878086E-6,7.00000043707405E-6},length_range={0.221773,1.247788},height_median=5.0000003852801456E-6,length_95%_HPD={0.221773,1.247788},height=5.250000327805537E-6,height_range={4.0000001035878086E-6,7.00000043707405E-6},length=0.9424865,length_median=1.1501925000000002]:1.1501925000000028,31537[&height_95%_HPD={4.0000001035878086E-6,7.00000043707405E-6},length_range={0.221773,1.247788},height_median=5.0000003852801456E-6,length_95%_HPD={0.221773,1.247788},height=5.250000327805537E-6,height_range={4.0000001035878086E-6,7.00000043707405E-6},length=0.9424865,length_median=1.1501925000000002]:1.1501925000000028)[&height_95%_HPD={0.22177700000008826,1.2477950000004512},length_range={12.926664,51.531567},height_median=1.1501975000003881,length_95%_HPD={12.926664,51.531567},height=0.9424917500003289,posterior=1.0,height_range={0.22177700000008826,1.2477950000004512},length=39.865727,length_median=47.5023385]:47.502338500000036,(((31538[&height_95%_HPD={4.0000001035878086E-6,7.00000043707405E-6},length_range={9.03908,36.293689},height_median=5.0000004421235644E-6,length_95%_HPD={9.03908,36.293689},height=5.250000356227247E-6,height_range={4.0000001035878086E-6,7.00000043707405E-6},length=28.0611815,length_median=33.4559785]:33.455978500000015,31539[&height_95%_HPD={4.0000001035878086E-6,7.00000043707405E-6},length_range={9.03908,36.293689},height_median=5.0000004421235644E-6,length_95%_HPD={9.03908,36.293689},height=5.250000356227247E-6,height_range={4.0000001035878086E-6,7.00000043707405E-6},length=28.0611815,length_median=33.4559785]:33.455978500000015)[&height_95%_HPD={9.039084000000116,36.29369600000041},length_range={3.677421,15.119044},height_median=33.45598350000046,length_95%_HPD={3.677421,15.119044},height=28.06118675000036,posterior=1.0,height_range={9.039084000000116,36.29369600000041},length=11.667464,length_median=13.936695499999999]:13.936695499999985,31540[&height_95%_HPD={4.000000444648322E-6,8.000000434549293E-6},length_range={12.7165,51.412732},height_median=6.0000002690685506E-6,length_95%_HPD={12.7165,51.412732},height=6.000000354333679E-6,height_range={4.000000444648322E-6,8.000000434549293E-6},length=39.72864475,length_median=47.3926735]:47.39267300000017)[&height_95%_HPD={12.716505000000097,51.41274000000044},length_range={0.155593,0.727754},height_median=47.39267900000044,length_95%_HPD={0.155593,0.727754},height=39.728650750000355,posterior=1.0,height_range={12.716505000000097,51.41274000000044},length=0.5562715,length_median=0.6708695]:0.6708694999999807,((31541[&height_95%_HPD={4.0000001035878086E-6,8.000000434549293E-6},length_range={9.213404,45.579845},height_median=5.500000440861186E-6,length_95%_HPD={9.213404,45.579845},height=5.750000354964868E-6,height_range={4.0000001035878086E-6,8.000000434549293E-6},length=34.70606125,length_median=42.015498]:42.01549799999998,((31542[&height_95%_HPD={4.00000004674439E-6,9.000000318337698E-6},length_range={2.033941,14.037096},height_median=5.500000384017767E-6,length_95%_HPD={2.033941,14.037096},height=6.000000283279405E-6,height_range={4.00000004674439E-6,9.000000318337698E-6},length=10.48738875,length_median=12.939259]:12.939258999999993,31543[&height_95%_HPD={4.00000004674439E-6,9.000000318337698E-6},length_range={2.033941,14.037096},height_median=5.500000384017767E-6,length_95%_HPD={2.033941,14.037096},height=6.000000283279405E-6,height_range={4.00000004674439E-6,9.000000318337698E-6},length=10.48738875,length_median=12.939259]:12.939258999999993)[&height_95%_HPD={2.033945000000074,14.037105000000338},length_range={3.251025,17.899882},height_median=12.939264500000377,length_95%_HPD={3.251025,17.899882},height=10.487394750000291,posterior=1.0,height_range={2.033945000000074,14.037105000000338},length=13.537731749999999,length_median=16.50001]:16.50001000000003,31544[&height_95%_HPD={4.0000001035878086E-6,8.000000434549293E-6},length_range={5.284966,31.936979},height_median=5.500000440861186E-6,length_95%_HPD={5.284966,31.936979},height=5.750000354964868E-6,height_range={4.0000001035878086E-6,8.000000434549293E-6},length=24.02512075,length_median=29.439269000000003]:29.439268999999967)[&height_95%_HPD={5.284970000000101,31.936987000000386},length_range={3.928438,13.642866},height_median=29.43927450000041,length_95%_HPD={3.928438,13.642866},height=24.025126500000326,posterior=1.0,height_range={5.284970000000101,31.936987000000386},length=10.6809405,length_median=12.576229000000001]:12.576229000000012)[&height_95%_HPD={9.213408000000129,45.57985300000041},length_range={0.798837,1.191593},height_median=42.01550350000042,length_95%_HPD={0.798837,1.191593},height=34.706067000000346,posterior=1.0,height_range={9.213408000000129,45.57985300000041},length=1.04685225,length_median=1.0984895]:1.0984894999999995,(31545[&height_95%_HPD={4.0000001035878086E-6,8.000000434549293E-6},length_range={9.850928,45.984462},height_median=5.500000384017767E-6,length_95%_HPD={9.850928,45.984462},height=5.750000326543159E-6,height_range={4.0000001035878086E-6,8.000000434549293E-6},length=35.153123,length_median=42.388551]:42.388551000000035,((31546[&height_95%_HPD={4.0000001035878086E-6,8.000000434549293E-6},length_range={1.803215,8.464401},height_median=5.0000004421235644E-6,length_95%_HPD={1.803215,8.464401},height=5.5000003555960575E-6,height_range={4.0000001035878086E-6,8.000000434549293E-6},length=6.468129750000001,length_median=7.8024515]:7.802451499999961,31547[&height_95%_HPD={4.0000001035878086E-6,8.000000434549293E-6},length_range={1.803215,8.464401},height_median=5.0000004421235644E-6,length_95%_HPD={1.803215,8.464401},height=5.5000003555960575E-6,height_range={4.0000001035878086E-6,8.000000434549293E-6},length=6.468129750000001,length_median=7.8024515]:7.802451499999961)[&height_95%_HPD={1.8032190000001265,8.464409000000387},length_range={7.869919,36.722571},height_median=7.802456500000403,length_95%_HPD={7.869919,36.722571},height=6.46813525000033,posterior=1.0,height_range={1.8032190000001265,8.464409000000387},length=28.073615,length_median=33.850985]:33.85098500000001,31548[&height_95%_HPD={4.0000001035878086E-6,9.000000432024535E-6},length_range={9.673134,45.186971},height_median=5.0000003852801456E-6,length_95%_HPD={9.673134,45.186971},height=5.750000326543159E-6,height_range={4.0000001035878086E-6,9.000000432024535E-6},length=34.5417445,length_median=41.6534365]:41.653436500000026)[&height_95%_HPD={9.673138000000108,45.1869800000004},length_range={0.177794,0.79749},height_median=41.65344150000041,length_95%_HPD={0.177794,0.79749},height=34.541750250000334,posterior=1.0,height_range={9.673138000000108,45.1869800000004},length=0.6113784999999999,length_median=0.735115]:0.7351150000000075)[&height_95%_HPD={9.850932000000114,45.98447000000044},length_range={0.161313,0.786976},height_median=42.38855650000042,length_95%_HPD={0.161313,0.786976},height=35.15312875000035,posterior=1.0,height_range={9.850932000000114,45.98447000000044},length=0.5997905,length_median=0.7254365]:0.7254365000000007)[&height_95%_HPD={10.01224500000012,46.771446000000424},length_range={2.859853,5.369048},height_median=43.11399300000042,length_95%_HPD={2.859853,5.369048},height=35.752919250000346,posterior=1.0,height_range={10.01224500000012,46.771446000000424},length=4.5320030000000004,length_median=4.9495555]:4.949555500000002)[&height_95%_HPD={12.872098000000108,52.140494000000444},length_range={0.276343,0.638868},height_median=48.06354850000042,length_95%_HPD={0.276343,0.638868},height=40.28492225000035,posterior=1.0,height_range={12.872098000000108,52.140494000000444},length=0.5232965,length_median=0.5889875]:0.5889875000000018)[&height_95%_HPD={13.148441000000105,52.77936200000045},length_range={6.057222,9.03574},height_median=48.652536000000424,length_95%_HPD={6.057222,9.03574},height=40.80821875000035,posterior=1.0,height_range={13.148441000000105,52.77936200000045},length=7.353917,length_median=7.161353]:6.607328500000023)[&height_95%_HPD={22.18418100000008,59.94463300000041},length_range={0.161548,0.335431},height_median=55.25986450000045,length_95%_HPD={0.161548,0.335431},height=48.162135750000346,posterior=1.0,height_range={22.18418100000008,59.94463300000041},length=0.27895400000000004,length_median=0.30941850000000004]:0.3094184999999925,31549[&height_95%_HPD={4.00000004674439E-6,8.000000320862455E-6},length_range={22.345725,60.280056},height_median=5.500000440861186E-6,length_95%_HPD={22.345725,60.280056},height=5.750000312332304E-6,height_range={4.00000004674439E-6,8.000000320862455E-6},length=48.441084000000004,length_median=55.5692775]:55.5692775)[&height_95%_HPD={22.345729000000063,60.28006400000038},length_range={3.268055,4.850172},height_median=55.56928300000044,length_95%_HPD={3.268055,4.850172},height=48.44108975000033,posterior=1.0,height_range={22.345729000000063,60.28006400000038},length=4.26787825,length_median=4.476643]:4.476642999999996)[&height_95%_HPD={25.613784000000066,65.13023600000037},length_range={9.298181,43.072922},height_median=60.045926000000435,length_95%_HPD={9.298181,43.072922},height=52.708968000000326,posterior=1.0,height_range={25.613784000000066,65.13023600000037},length=18.57338,length_median=10.9612085]:12.303699999999822,(31550[&height_95%_HPD={4.00000004674439E-6,7.00000043707405E-6},length_range={53.559687,63.347325},height_median=5.0000004421235644E-6,length_95%_HPD={53.559687,63.347325},height=5.250000342016392E-6,height_range={4.00000004674439E-6,7.00000043707405E-6},length=58.60810275,length_median=58.7626995]:58.7626984999998,(31551[&height_95%_HPD={4.00000004674439E-6,7.00000043707405E-6},length_range={52.170328,61.700455},height_median=5.0000003852801456E-6,length_95%_HPD={52.170328,61.700455},height=5.250000313594683E-6,height_range={4.00000004674439E-6,7.00000043707405E-6},length=57.14718275,length_median=57.358974]:57.35897299999985,(((((31552[&height_95%_HPD={4.000000444648322E-6,7.000000323387212E-6},length_range={2.757711,7.509177},height_median=6.000000183803422E-6,length_95%_HPD={2.757711,7.509177},height=5.750000283910595E-6,height_range={4.000000444648322E-6,7.000000323387212E-6},length=6.027777250000001,length_median=6.9221105000000005]:6.922110000000231,31553[&height_95%_HPD={4.000000444648322E-6,7.000000323387212E-6},length_range={2.757711,7.509177},height_median=6.000000183803422E-6,length_95%_HPD={2.757711,7.509177},height=5.750000283910595E-6,height_range={4.000000444648322E-6,7.000000323387212E-6},length=6.027777250000001,length_median=6.9221105000000005]:6.922110000000231)[&height_95%_HPD={2.7577160000000163,7.509184000000346},length_range={38.100979,45.888001},height_median=6.922116000000415,length_95%_HPD={38.100979,45.888001},height=6.027783000000298,posterior=1.0,height_range={2.7577160000000163,7.509184000000346},length=43.50481575,length_median=45.0151415]:43.64626149999981,((((31554[&height_95%_HPD={4.000000444648322E-6,8.000000320862455E-6},length_range={8.945404,21.337889},height_median=5.50000021348751E-6,length_95%_HPD={8.945404,21.337889},height=5.750000298121449E-6,height_range={4.000000444648322E-6,8.000000320862455E-6},length=17.409737749999998,length_median=19.677829]:19.67782850000023,31555[&height_95%_HPD={4.000000444648322E-6,8.000000320862455E-6},length_range={8.945404,21.337889},height_median=5.50000021348751E-6,length_95%_HPD={8.945404,21.337889},height=5.750000298121449E-6,height_range={4.000000444648322E-6,8.000000320862455E-6},length=17.409737749999998,length_median=19.677829]:19.67782850000023)[&height_95%_HPD={8.945408999999984,21.33789700000034},length_range={13.25719,30.176453},height_median=19.677834000000445,length_95%_HPD={13.25719,30.176453},height=17.409743500000303,posterior=1.0,height_range={8.945408999999984,21.33789700000034},length=18.68460025,length_median=15.652379]:17.300595500000014,((31556[&height_95%_HPD={4.999999930532795E-6,8.000000434549293E-6},length_range={14.264379,16.868626},height_median=5.500000440861186E-6,length_95%_HPD={14.264379,16.868626},height=6.000000311701115E-6,height_range={4.999999930532795E-6,8.000000434549293E-6},length=16.19353425,length_median=16.820566]:16.82056549999976,((31557[&height_95%_HPD={4.000000444648322E-6,8.000000434549293E-6},length_range={8.167685,10.137129},height_median=5.500000185065801E-6,length_95%_HPD={8.167685,10.137129},height=5.750000312332304E-6,height_range={4.000000444648322E-6,8.000000434549293E-6},length=9.40340875,length_median=9.654410500000001]:9.654411000000238,31558[&height_95%_HPD={4.000000444648322E-6,8.000000434549293E-6},length_range={8.167685,10.137129},height_median=5.500000185065801E-6,length_95%_HPD={8.167685,10.137129},height=5.750000312332304E-6,height_range={4.000000444648322E-6,8.000000434549293E-6},length=9.40340875,length_median=9.654410500000001]:9.654411000000238)[&height_95%_HPD={8.167691000000445,10.137133999999946},length_range={1.596604,1.888296},height_median=9.654416500000423,length_95%_HPD={1.596604,1.888296},height=9.40341450000031,posterior=1.0,height_range={8.167691000000445,10.137133999999946},length=1.8063765,length_median=1.870303]:1.8872479999999996,31559[&height_95%_HPD={3.999999933057552E-6,8.000000320862455E-6},length_range={9.764288,11.991536},height_median=6.000000439598807E-6,length_95%_HPD={9.764288,11.991536},height=6.000000283279405E-6,height_range={3.999999933057552E-6,8.000000320862455E-6},length=11.209785,length_median=11.541658]:11.541658499999983)[&height_95%_HPD={9.764295000000402,11.99153999999993},length_range={4.50009,5.320556},height_median=11.541664500000422,length_95%_HPD={4.50009,5.320556},height=11.209791000000294,posterior=1.0,height_range={9.764295000000402,11.99153999999993},length=4.98374925,length_median=5.0571755]:5.278906499999778)[&height_95%_HPD={14.264385000000402,16.868634000000384},length_range={10.947073,17.232795},height_median=16.8205710000002,length_95%_HPD={10.947073,17.232795},height=16.193540250000297,posterior=1.0,height_range={14.264385000000402,16.868634000000384},length=13.50718775,length_median=12.9244415]:12.963144500000226,((((31560[&height_95%_HPD={4.999999930532795E-6,7.00000043707405E-6},length_range={15.768328,25.001012},height_median=5.500000497704605E-6,length_95%_HPD={15.768328,25.001012},height=5.7500003407540135E-6,height_range={4.999999930532795E-6,7.00000043707405E-6},length=19.50374375,length_median=18.6228175]:18.622817999999995,(31561[&height_95%_HPD={4.999999930532795E-6,7.00000043707405E-6},length_range={13.376691,19.937247},height_median=6.000000496442226E-6,length_95%_HPD={13.376691,19.937247},height=6.000000340122824E-6,height_range={4.999999930532795E-6,7.00000043707405E-6},length=16.2280195,length_median=15.79907]:15.799070000000029,31562[&height_95%_HPD={4.999999930532795E-6,7.00000043707405E-6},length_range={13.376691,19.937247},height_median=6.000000496442226E-6,length_95%_HPD={13.376691,19.937247},height=6.000000340122824E-6,height_range={4.999999930532795E-6,7.00000043707405E-6},length=16.2280195,length_median=15.79907]:15.799070000000029)[&height_95%_HPD={13.376698000000488,19.937251999999944},length_range={2.391636,5.063765},height_median=15.799076000000525,length_95%_HPD={2.391636,5.063765},height=16.22802550000037,posterior=1.0,height_range={13.376698000000488,19.937251999999944},length=3.275724,length_median=2.8237474999999996]:2.8237474999999677)[&height_95%_HPD={15.768334000000436,25.001016999999933},length_range={0.886308,1.35042},height_median=18.622823500000493,length_95%_HPD={0.886308,1.35042},height=19.50374950000034,posterior=1.0,height_range={15.768334000000436,25.001016999999933},length=1.082605,length_median=1.046846]:1.0468459999999595,31563[&height_95%_HPD={4.999999930532795E-6,7.00000043707405E-6},length_range={16.654636,26.351432},height_median=5.500000497704605E-6,length_95%_HPD={16.654636,26.351432},height=5.7500003407540135E-6,height_range={4.999999930532795E-6,7.00000043707405E-6},length=20.58634875,length_median=19.6696635]:19.669663999999955)[&height_95%_HPD={16.654642000000422,26.35143699999992},length_range={2.82666,3.341638},height_median=19.669669500000452,length_95%_HPD={2.82666,3.341638},height=20.58635450000031,posterior=1.0,height_range={16.654642000000422,26.35143699999992},length=3.1232085,length_median=3.162268]:3.3397884999999974,((((31564[&height_95%_HPD={2.9999999355823093E-6,6.000000553285645E-6},length_range={6.315912,9.970114},height_median=6.0000002690685506E-6,length_95%_HPD={6.315912,9.970114},height=5.250000256751264E-6,height_range={2.9999999355823093E-6,6.000000553285645E-6},length=7.800951250000001,length_median=7.4588895]:7.4588895000001685,31565[&height_95%_HPD={2.9999999355823093E-6,6.000000553285645E-6},length_range={6.315912,9.970114},height_median=6.0000002690685506E-6,length_95%_HPD={6.315912,9.970114},height=5.250000256751264E-6,height_range={2.9999999355823093E-6,6.000000553285645E-6},length=7.800951250000001,length_median=7.4588895]:7.4588895000001685)[&height_95%_HPD={6.315918000000238,9.97011699999996},length_range={7.037263,10.740877},height_median=7.4588955000004376,length_95%_HPD={7.037263,10.740877},height=7.800956500000268,posterior=1.0,height_range={6.315918000000238,9.97011699999996},length=8.5990725,length_median=8.309075]:8.309075000000007,(31566[&height_95%_HPD={3.999999989900971E-6,7.000000323387212E-6},length_range={11.487176,18.01515},height_median=6.50000038149301E-6,length_95%_HPD={11.487176,18.01515},height=6.0000002690685506E-6,height_range={3.999999989900971E-6,7.000000323387212E-6},length=14.1573105,length_median=13.563458]:13.563458000000026,31567[&height_95%_HPD={3.999999989900971E-6,7.000000323387212E-6},length_range={11.487176,18.01515},height_median=6.50000038149301E-6,length_95%_HPD={11.487176,18.01515},height=6.0000002690685506E-6,height_range={3.999999989900971E-6,7.000000323387212E-6},length=14.1573105,length_median=13.563458]:13.563458000000026)[&height_95%_HPD={11.4871830000003,18.015153999999995},length_range={1.865998,2.69584},height_median=13.563464500000407,length_95%_HPD={1.865998,2.69584},height=14.157316500000277,posterior=1.0,height_range={11.4871830000003,18.015153999999995},length=2.2427125,length_median=2.204506]:2.2045060000000376)[&height_95%_HPD={13.35318100000029,20.71099399999997},length_range={1.339639,1.81887},height_median=15.767970500000445,length_95%_HPD={1.339639,1.81887},height=16.400029000000288,posterior=1.0,height_range={13.35318100000029,20.71099399999997},length=1.5811817500000003,length_median=1.5831089999999999]:1.583108999999979,31568[&height_95%_HPD={3.999999989900971E-6,7.000000323387212E-6},length_range={14.692814,22.52986},height_median=6.000000382755388E-6,length_95%_HPD={14.692814,22.52986},height=5.75000026969974E-6,height_range={3.999999989900971E-6,7.000000323387212E-6},length=17.981205,length_median=17.351073]:17.35107350000004)[&height_95%_HPD={14.692820000000324,22.529863999999975},length_range={3.127873,4.08392},height_median=17.351079500000424,length_95%_HPD={3.127873,4.08392},height=17.981210750000287,posterior=1.0,height_range={14.692820000000324,22.529863999999975},length=3.6510084999999997,length_median=3.6961205]:3.6961205000000064,31569[&height_95%_HPD={3.999999933057552E-6,7.00000043707405E-6},length_range={17.820687,26.61378},height_median=6.000000382755388E-6,length_95%_HPD={17.820687,26.61378},height=5.750000283910595E-6,height_range={3.999999933057552E-6,7.00000043707405E-6},length=21.6322135,length_median=21.0471935]:21.047194000000047)[&height_95%_HPD={17.820693000000347,26.613783999999953},length_range={1.660609,2.72425},height_median=21.04720000000043,length_95%_HPD={1.660609,2.72425},height=21.63221925000029,posterior=1.0,height_range={17.820693000000347,26.613783999999953},length=2.07734375,length_median=1.9622579999999998]:1.9622580000000198)[&height_95%_HPD={19.48130200000037,29.338033999999936},length_range={0.717546,1.049187},height_median=23.00945800000045,length_95%_HPD={0.717546,1.049187},height=23.7095630000003,posterior=1.0,height_range={19.48130200000037,29.338033999999936},length=0.92537075,length_median=0.9673750000000001]:1.0486039999999548,(31570[&height_95%_HPD={3.999999989900971E-6,8.000000320862455E-6},length_range={15.463722,20.065571},height_median=5.500000440861186E-6,length_95%_HPD={15.463722,20.065571},height=5.750000298121449E-6,height_range={3.999999989900971E-6,8.000000320862455E-6},length=18.01680725,length_median=18.268968]:18.26896899999997,31571[&height_95%_HPD={3.999999989900971E-6,8.000000320862455E-6},length_range={15.463722,20.065571},height_median=5.500000440861186E-6,length_95%_HPD={15.463722,20.065571},height=5.750000298121449E-6,height_range={3.999999989900971E-6,8.000000320862455E-6},length=18.01680725,length_median=18.268968]:18.26896899999997)[&height_95%_HPD={15.463728000000401,20.065574999999967},length_range={4.904303,9.990005},height_median=18.26897450000041,length_95%_HPD={4.904303,9.990005},height=18.016813000000298,posterior=1.0,height_range={15.463728000000401,20.065574999999967},length=6.61812075,length_median=5.789087500000001]:5.789087499999994)[&height_95%_HPD={20.36803100000037,30.055579999999964},length_range={3.968443,5.728831},height_median=24.058062000000405,length_95%_HPD={3.968443,5.728831},height=24.634933750000286,posterior=1.0,height_range={20.36803100000037,30.055579999999964},length=5.06579425,length_median=5.2829515]:5.725653500000021)[&height_95%_HPD={25.21145800000039,34.02402299999994},length_range={5.097839,7.198702},height_median=29.783715500000426,length_95%_HPD={5.097839,7.198702},height=29.700728000000296,posterior=1.0,height_range={25.21145800000039,34.02402299999994},length=6.39361575,length_median=6.638961]:7.194714000000033)[&height_95%_HPD={31.298654000000397,39.121861999999965},length_range={4.968757,6.74592},height_median=36.97842950000046,length_95%_HPD={4.968757,6.74592},height=36.09434375000032,posterior=1.0,height_range={31.298654000000397,39.121861999999965},length=6.0393064999999995,length_median=6.2212745]:6.7421829999999545,(((31572[&height_95%_HPD={3.999999933057552E-6,8.000000320862455E-6},length_range={2.403855,6.950819},height_median=5.500000440861186E-6,length_95%_HPD={2.403855,6.950819},height=5.750000283910595E-6,height_range={3.999999933057552E-6,8.000000320862455E-6},length=5.54325625,length_median=6.4091755]:6.409176000000002,31573[&height_95%_HPD={3.999999933057552E-6,8.000000320862455E-6},length_range={2.403855,6.950819},height_median=5.500000440861186E-6,length_95%_HPD={2.403855,6.950819},height=5.750000283910595E-6,height_range={3.999999933057552E-6,8.000000320862455E-6},length=5.54325625,length_median=6.4091755]:6.409176000000002)[&height_95%_HPD={2.4038589999999544,6.9508260000003474},length_range={7.951854,15.069171},height_median=6.409181500000443,length_95%_HPD={7.951854,15.069171},height=5.543262000000297,posterior=1.0,height_range={2.4038589999999544,6.9508260000003474},length=12.70415025,length_median=13.897788]:13.897787999999991,(31574[&height_95%_HPD={3.999999989900971E-6,8.000000320862455E-6},length_range={7.93061,19.480249},height_median=5.500000440861186E-6,length_95%_HPD={7.93061,19.480249},height=5.750000298121449E-6,height_range={3.999999989900971E-6,8.000000320862455E-6},length=15.8348855,length_median=17.9643415]:17.96434149999999,((31575[&height_95%_HPD={4.0000005583351594E-6,7.000000323387212E-6},length_range={3.627429,14.441014},height_median=6.000000155381713E-6,length_95%_HPD={3.627429,14.441014},height=5.750000298121449E-6,height_range={4.0000005583351594E-6,7.000000323387212E-6},length=11.175588499999998,length_median=13.316955499999999]:13.316955000000291,31576[&height_95%_HPD={4.0000005583351594E-6,7.000000323387212E-6},length_range={3.627429,14.441014},height_median=6.000000155381713E-6,length_95%_HPD={3.627429,14.441014},height=5.750000298121449E-6,height_range={4.0000005583351594E-6,7.000000323387212E-6},length=11.175588499999998,length_median=13.316955499999999]:13.316955000000291)[&height_95%_HPD={3.627433999999994,14.441021000000319},length_range={0.719407,0.923762},height_median=13.316961000000447,length_95%_HPD={0.719407,0.923762},height=11.175594250000302,posterior=1.0,height_range={3.627433999999994,14.441021000000319},length=0.835991,length_median=0.8503975]:0.7846660000000156,(31577[&height_95%_HPD={3.0000005608599167E-6,8.000000320862455E-6},length_range={0.185923,0.567177},height_median=5.50000021348751E-6,length_95%_HPD={0.185923,0.567177},height=5.500000327174348E-6,height_range={3.0000005608599167E-6,8.000000320862455E-6},length=0.44978825000000006,length_median=0.5230265000000001]:0.5230255000003012,31578[&height_95%_HPD={3.0000005608599167E-6,8.000000320862455E-6},length_range={0.185923,0.567177},height_median=5.50000021348751E-6,length_95%_HPD={0.185923,0.567177},height=5.500000327174348E-6,height_range={3.0000005608599167E-6,8.000000320862455E-6},length=0.44978825000000006,length_median=0.5230265000000001]:0.5230255000003012)[&height_95%_HPD={0.18592799999998988,0.567185000000336},length_range={4.365268,14.724706},height_median=0.5230310000005147,length_95%_HPD={4.365268,14.724706},height=0.44979375000033883,posterior=1.0,height_range={0.18592799999998988,0.567185000000336},length=11.5617915,length_median=13.578596000000001]:13.578595999999948)[&height_95%_HPD={4.5511960000000045,15.291891000000305},length_range={3.379418,4.188366},height_median=14.101627000000462,length_95%_HPD={3.379418,4.188366},height=12.011585250000309,posterior=1.0,height_range={4.5511960000000045,15.291891000000305},length=3.8233059999999996,length_median=3.8627199999999995]:3.8627199999999675)[&height_95%_HPD={7.930613999999991,19.48025700000028},length_range={2.148316,2.53974},height_median=17.96434700000043,length_95%_HPD={2.148316,2.53974},height=15.834891250000283,posterior=1.0,height_range={7.930613999999991,19.48025700000028},length=2.412521,length_median=2.481014]:2.3426225000000045)[&height_95%_HPD={10.35571299999998,22.01999700000033},length_range={18.281882,33.65826},height_median=20.306969500000434,length_95%_HPD={18.281882,33.65826},height=18.247412250000295,posterior=1.0,height_range={10.35571299999998,22.01999700000033},length=23.7808965,length_median=21.591721999999997]:23.292536499999983,(31579[&height_95%_HPD={3.000000447173079E-6,8.000000434549293E-6},length_range={33.026136,39.959271},height_median=6.500000154119334E-6,length_95%_HPD={33.026136,39.959271},height=6.00000029749026E-6,height_range={3.000000447173079E-6,8.000000434549293E-6},length=37.7570885,length_median=39.0214735]:39.02147250000027,(31580[&height_95%_HPD={3.0000005608599167E-6,8.000000434549293E-6},length_range={7.182514,10.273763},height_median=6.000000212225132E-6,length_95%_HPD={7.182514,10.273763},height=5.750000354964868E-6,height_range={3.0000005608599167E-6,8.000000434549293E-6},length=8.607985,length_median=8.487831499999999]:8.487831000000256,31581[&height_95%_HPD={3.0000005608599167E-6,8.000000434549293E-6},length_range={7.182514,10.273763},height_median=6.000000212225132E-6,length_95%_HPD={7.182514,10.273763},height=5.750000354964868E-6,height_range={3.0000005608599167E-6,8.000000434549293E-6},length=8.607985,length_median=8.487831499999999]:8.487831000000256)[&height_95%_HPD={7.182521000000406,10.273767999999961},length_range={25.843623,30.550541},height_median=8.487837000000468,length_95%_HPD={25.843623,30.550541},height=8.607990750000326,posterior=1.0,height_range={7.182521000000406,10.273767999999961},length=29.14910375,length_median=30.101125500000002]:30.533641999999958)[&height_95%_HPD={33.026144000000386,39.95927599999999},length_range={3.874106,4.580564},height_median=39.021479000000426,length_95%_HPD={3.874106,4.580564},height=37.757094500000306,posterior=1.0,height_range={33.026144000000386,39.95927599999999},length=4.27121425,length_median=4.3150935]:4.578026999999992)[&height_95%_HPD={36.90025000000037,44.013972999999964},length_range={0.076646,0.121173},height_median=43.59950600000042,length_95%_HPD={0.076646,0.121173},height=42.02830875000029,posterior=1.0,height_range={36.90025000000037,44.013972999999964},length=0.1053415,length_median=0.1117735]:0.12110649999999623)[&height_95%_HPD={37.00275700000037,44.09061899999995},length_range={0.576156,1.079245},height_median=43.72061250000041,length_95%_HPD={0.576156,1.079245},height=42.13365025000029,posterior=1.0,height_range={37.00275700000037,44.09061899999995},length=0.91135875,length_median=0.995017]:1.0000004999997998,((31582[&height_95%_HPD={4.000000444648322E-6,7.00000043707405E-6},length_range={28.278717,33.435479},height_median=6.500000125697625E-6,length_95%_HPD={28.278717,33.435479},height=6.000000283279405E-6,height_range={4.000000444648322E-6,7.00000043707405E-6},length=32.1049205,length_median=33.352743000000004]:33.35274150000009,(31583[&height_95%_HPD={4.999999930532795E-6,7.00000043707405E-6},length_range={23.514785,27.80265},height_median=6.000000439598807E-6,length_95%_HPD={23.514785,27.80265},height=6.000000311701115E-6,height_range={4.999999930532795E-6,7.00000043707405E-6},length=26.55311025,length_median=27.447502999999998]:27.447501999999787,((31584[&height_95%_HPD={4.0000005583351594E-6,8.000000434549293E-6},length_range={6.554616,8.719428},height_median=6.500000125697625E-6,length_95%_HPD={6.554616,8.719428},height=6.250000311069925E-6,height_range={4.0000005583351594E-6,8.000000434549293E-6},length=7.839622749999999,length_median=8.042223499999999]:8.04222250000035,(31585[&height_95%_HPD={4.0000005583351594E-6,8.000000320862455E-6},length_range={4.951181,6.146953},height_median=6.500000182541044E-6,length_95%_HPD={4.951181,6.146953},height=6.250000311069925E-6,height_range={4.0000005583351594E-6,8.000000320862455E-6},length=5.609353499999999,length_median=5.669639999999999]:5.6696390000003305,31586[&height_95%_HPD={4.0000005583351594E-6,8.000000320862455E-6},length_range={4.951181,6.146953},height_median=6.500000182541044E-6,length_95%_HPD={4.951181,6.146953},height=6.250000311069925E-6,height_range={4.0000005583351594E-6,8.000000320862455E-6},length=5.609353499999999,length_median=5.669639999999999]:5.6696390000003305)[&height_95%_HPD={4.951186999999948,6.146961000000374},length_range={1.603435,2.572475},height_median=5.669645500000513,length_95%_HPD={1.603435,2.572475},height=5.609359750000337,posterior=1.0,height_range={4.951186999999948,6.146961000000374},length=2.23026925,length_median=2.3725835]:2.372583499999962)[&height_95%_HPD={6.554621999999938,8.719436000000428},length_range={13.307619,15.73408},height_median=8.042229000000475,length_95%_HPD={13.307619,15.73408},height=7.839629000000329,posterior=1.0,height_range={6.554621999999938,8.719436000000428},length=15.121056000000001,length_median=15.7212625]:15.31123599999978,31587[&height_95%_HPD={5.000000555810402E-6,7.000000323387212E-6},length_range={20.682287,24.453509},height_median=6.500000125697625E-6,length_95%_HPD={20.682287,24.453509},height=6.250000282648216E-6,height_range={5.000000555810402E-6,7.000000323387212E-6},length=22.96067875,length_median=23.3534595]:23.35345850000013)[&height_95%_HPD={20.682294000000354,24.453516000000377},length_range={2.832498,4.842652},height_median=23.353465000000256,length_95%_HPD={2.832498,4.842652},height=22.96068500000031,posterior=1.0,height_range={20.682294000000354,24.453516000000377},length=3.5924312499999997,length_median=3.3472875]:4.094042999999971)[&height_95%_HPD={23.51479200000034,27.80265700000041},length_range={4.763932,6.183892},height_median=27.447508000000227,length_95%_HPD={4.763932,6.183892},height=26.5531162500003,posterior=1.0,height_range={23.51479200000034,27.80265700000041},length=5.55181025,length_median=5.6297085]:5.905239999999992)[&height_95%_HPD={28.278724000000352,33.435486000000424},length_range={5.090393,6.017899},height_median=33.35274800000022,length_95%_HPD={5.090393,6.017899},height=32.1049265000003,posterior=1.0,height_range={28.278724000000352,33.435486000000424},length=5.7578005,length_median=5.961455]:5.961455000000001,(31588[&height_95%_HPD={4.000000444648322E-6,8.000000320862455E-6},length_range={20.768284,24.798797},height_median=6.000000155381713E-6,length_95%_HPD={20.768284,24.798797},height=6.0000002690685506E-6,height_range={4.000000444648322E-6,8.000000320862455E-6},length=22.826997499999997,length_median=22.8704545]:22.87045450000025,(31589[&height_95%_HPD={4.000000444648322E-6,8.000000434549293E-6},length_range={0.197917,0.234064},height_median=6.000000155381713E-6,length_95%_HPD={0.197917,0.234064},height=6.00000029749026E-6,height_range={4.000000444648322E-6,8.000000434549293E-6},length=0.21711025,length_median=0.21823]:0.21822850000003768,31590[&height_95%_HPD={4.000000444648322E-6,8.000000434549293E-6},length_range={0.197917,0.234064},height_median=6.000000155381713E-6,length_95%_HPD={0.197917,0.234064},height=6.00000029749026E-6,height_range={4.000000444648322E-6,8.000000434549293E-6},length=0.21711025,length_median=0.21823]:0.21822850000003768)[&height_95%_HPD={0.1979250000003958,0.23407100000031278},length_range={20.565629,24.564733},height_median=0.21823450000019307,length_95%_HPD={20.565629,24.564733},height=0.21711625000027368,posterior=1.0,height_range={0.1979250000003958,0.23407100000031278},length=22.60988725,length_median=22.6545935]:22.652226000000212)[&height_95%_HPD={20.76828899999998,24.79880400000036},length_range={12.399491,18.450429},height_median=22.870460500000405,length_95%_HPD={12.399491,18.450429},height=22.827003500000288,posterior=1.0,height_range={20.76828899999998,24.79880400000036},length=15.0357235,length_median=14.646487]:16.443742499999814)[&height_95%_HPD={33.36911700000036,39.45338500000037},length_range={4.545628,5.448057},height_median=39.31420300000022,length_95%_HPD={4.545628,5.448057},height=37.86272700000029,posterior=1.0,height_range={33.36911700000036,39.45338500000037},length=5.182282000000001,length_median=5.3677215]:5.406409999999994)[&height_95%_HPD={37.91474500000038,44.82406500000036},length_range={3.978942,7.725164},height_median=44.72061300000021,length_95%_HPD={3.978942,7.725164},height=43.04500900000029,posterior=1.0,height_range={37.91474500000038,44.82406500000036},length=6.48758975,length_median=7.1231265]:5.847764500000011)[&height_95%_HPD={44.4444110000004,52.54922900000031},length_range={1.931883,4.064591},height_median=50.568377500000224,length_95%_HPD={1.931883,4.064591},height=49.53259875000029,posterior=1.0,height_range={44.4444110000004,52.54922900000031},length=3.3728852500000004,length_median=3.7475335000000003]:2.995978000000008,((((((31591[&height_95%_HPD={4.00000004674439E-6,8.000000434549293E-6},length_range={17.0371,26.331419},height_median=4.500000443385943E-6,length_95%_HPD={17.0371,26.331419},height=5.250000342016392E-6,height_range={4.00000004674439E-6,8.000000434549293E-6},length=22.9865855,length_median=24.2889115]:24.28891299999998,(((((((31592[&height_95%_HPD={4.000000444648322E-6,9.000000432024535E-6},length_range={3.126209,11.571915},height_median=5.000000243171598E-6,length_95%_HPD={3.126209,11.571915},height=5.7500003407540135E-6,height_range={4.000000444648322E-6,9.000000432024535E-6},length=9.0119935,length_median=10.674925]:10.674926500000225,31593[&height_95%_HPD={4.000000444648322E-6,9.000000432024535E-6},length_range={3.126209,11.571915},height_median=5.000000243171598E-6,length_95%_HPD={3.126209,11.571915},height=5.7500003407540135E-6,height_range={4.000000444648322E-6,9.000000432024535E-6},length=9.0119935,length_median=10.674925]:10.674926500000225)[&height_95%_HPD={3.1262140000000613,11.571920000000432},length_range={3.756849,7.437511},height_median=10.674931500000469,length_95%_HPD={3.756849,7.437511},height=9.011999250000358,posterior=1.0,height_range={3.1262140000000613,11.571920000000432},length=6.23010325,length_median=6.8630265]:6.8630264999999895,((((31594[&height_95%_HPD={4.00000004674439E-6,8.000000434549293E-6},length_range={5.984664,17.103741},height_median=4.500000386542524E-6,length_95%_HPD={5.984664,17.103741},height=5.250000313594683E-6,height_range={4.00000004674439E-6,8.000000434549293E-6},length=13.66240425,length_median=15.780605999999999]:15.78060750000003,((((31595[&height_95%_HPD={3.000000447173079E-6,9.000000432024535E-6},length_range={2.475355,7.188205},height_median=4.5000002728556865E-6,length_95%_HPD={2.475355,7.188205},height=5.250000356227247E-6,height_range={3.000000447173079E-6,9.000000432024535E-6},length=5.73261075,length_median=6.6334415]:6.63344300000017,31596[&height_95%_HPD={3.000000447173079E-6,9.000000432024535E-6},length_range={2.475355,7.188205},height_median=4.5000002728556865E-6,length_95%_HPD={2.475355,7.188205},height=5.250000356227247E-6,height_range={3.000000447173079E-6,9.000000432024535E-6},length=5.73261075,length_median=6.6334415]:6.63344300000017)[&height_95%_HPD={2.4753590000000827,7.188210000000481},length_range={0.135659,0.356411},height_median=6.633447500000443,length_95%_HPD={0.135659,0.356411},height=5.7326160000003625,posterior=1.0,height_range={2.4753590000000827,7.188210000000481},length=0.28742449999999997,length_median=0.328814]:0.32881399999996574,31597[&height_95%_HPD={3.000000447173079E-6,8.000000434549293E-6},length_range={2.611014,7.544615},height_median=5.000000243171598E-6,length_95%_HPD={2.611014,7.544615},height=5.250000342016392E-6,height_range={3.000000447173079E-6,8.000000434549293E-6},length=6.02003525,length_median=6.962256]:6.962256500000166)[&height_95%_HPD={2.6110180000000582,7.544621000000461},length_range={0.323109,1.237964},height_median=6.962261500000409,length_95%_HPD={0.323109,1.237964},height=6.020040500000334,posterior=1.0,height_range={2.6110180000000582,7.544621000000461},length=0.9612662500000001,length_median=1.141996]:1.141996000000006,31598[&height_95%_HPD={4.00000004674439E-6,8.000000434549293E-6},length_range={2.934123,8.78258},height_median=4.500000443385943E-6,length_95%_HPD={2.934123,8.78258},height=5.250000342016392E-6,height_range={4.00000004674439E-6,8.000000434549293E-6},length=6.9813015,length_median=8.1042515]:8.104252999999972)[&height_95%_HPD={2.9341270000000463,8.782585000000495},length_range={0.353543,1.252835},height_median=8.104257500000415,length_95%_HPD={0.353543,1.252835},height=6.981306750000343,posterior=1.0,height_range={2.9341270000000463,8.782585000000495},length=0.9793825,length_median=1.155576]:1.1555759999999964,31599[&height_95%_HPD={4.00000004674439E-6,8.000000434549293E-6},length_range={3.287666,10.035415},height_median=4.500000386542524E-6,length_95%_HPD={3.287666,10.035415},height=5.250000313594683E-6,height_range={4.00000004674439E-6,8.000000434549293E-6},length=7.9606840000000005,length_median=9.2598275]:9.259829000000025)[&height_95%_HPD={3.2876700000000483,10.0354200000005},length_range={2.696998,7.068326},height_median=9.259833500000411,length_95%_HPD={2.696998,7.068326},height=7.9606892500003426,posterior=1.0,height_range={3.2876700000000483,10.0354200000005},length=5.70172025,length_median=6.5207785000000005]:6.520778500000006)[&height_95%_HPD={5.984668000000056,17.103746000000456},length_range={0.158409,0.38705},height_median=15.780612000000417,length_95%_HPD={0.158409,0.38705},height=13.662409500000336,posterior=1.0,height_range={5.984668000000056,17.103746000000456},length=0.314845,length_median=0.3569605]:0.3569605000000138,31600[&height_95%_HPD={4.000000330961484E-6,9.000000432024535E-6},length_range={6.143072,17.490791},height_median=5.000000243171598E-6,length_95%_HPD={6.143072,17.490791},height=5.750000312332304E-6,height_range={4.000000330961484E-6,9.000000432024535E-6},length=13.977248750000001,length_median=16.137566]:16.137567500000188)[&height_95%_HPD={6.143077000000062,17.4907960000005},length_range={0.165746,0.468405},height_median=16.13757250000043,length_95%_HPD={0.165746,0.468405},height=13.977254500000356,posterior=1.0,height_range={6.143077000000062,17.4907960000005},length=0.3745,length_median=0.4319245]:0.43192450000003646,31601[&height_95%_HPD={4.000000444648322E-6,9.000000545711373E-6},length_range={6.308818,17.959196},height_median=5.000000271593308E-6,length_95%_HPD={6.308818,17.959196},height=5.750000383386578E-6,height_range={4.000000444648322E-6,9.000000545711373E-6},length=14.35174875,length_median=16.5694905]:16.569492000000196)[&height_95%_HPD={6.308823000000075,17.959201000000462},length_range={0.266802,0.56926},height_median=16.569497000000467,length_95%_HPD={0.266802,0.56926},height=14.351754500000368,posterior=1.0,height_range={6.308823000000075,17.959201000000462},length=0.47146024999999997,length_median=0.5248895]:0.524889499999972,31602[&height_95%_HPD={4.000000444648322E-6,9.000000432024535E-6},length_range={6.57562,18.528456},height_median=5.000000243171598E-6,length_95%_HPD={6.57562,18.528456},height=5.7500003407540135E-6,height_range={4.000000444648322E-6,9.000000432024535E-6},length=14.823209,length_median=17.09438]:17.094381500000196)[&height_95%_HPD={6.575625000000059,18.528461000000448},length_range={0.307438,0.48097},height_median=17.09438650000044,length_95%_HPD={0.307438,0.48097},height=14.823214750000346,posterior=1.0,height_range={6.575625000000059,18.528461000000448},length=0.41888775,length_median=0.4435715]:0.44357150000001866)[&height_95%_HPD={6.88306300000005,19.009431000000404},length_range={1.937927,3.503205},height_median=17.537958000000458,length_95%_HPD={1.937927,3.503205},height=15.242102500000343,posterior=1.0,height_range={6.88306300000005,19.009431000000404},length=2.5046475,length_median=2.288729]:2.112694999999974,(((31603[&height_95%_HPD={6.000000041694875E-6,9.000000432024535E-6},length_range={5.408485,11.903847},height_median=6.000000382755388E-6,length_95%_HPD={5.408485,11.903847},height=6.750000309807547E-6,height_range={6.000000041694875E-6,9.000000432024535E-6},length=9.8191855,length_median=10.982205]:10.982206500000075,31604[&height_95%_HPD={6.000000041694875E-6,9.000000432024535E-6},length_range={5.408485,11.903847},height_median=6.000000382755388E-6,length_95%_HPD={5.408485,11.903847},height=6.750000309807547E-6,height_range={6.000000041694875E-6,9.000000432024535E-6},length=9.8191855,length_median=10.982205]:10.982206500000075)[&height_95%_HPD={5.408491000000026,11.903853000000368},length_range={1.53868,2.542524},height_median=10.982212500000458,length_95%_HPD={1.53868,2.542524},height=9.819192250000327,posterior=1.0,height_range={5.408491000000026,11.903853000000368},length=2.193453,length_median=2.346304]:2.346303999999975,(((31605[&height_95%_HPD={6.000000098538294E-6,9.000000318337698E-6},length_range={2.21025,6.958717},height_median=6.5000004383364285E-6,length_95%_HPD={2.21025,6.958717},height=7.000000323387212E-6,height_range={6.000000098538294E-6,9.000000318337698E-6},length=5.502714999999999,length_median=6.4209464999999994]:6.420947499999954,(31606[&height_95%_HPD={6.000000041694875E-6,9.000000318337698E-6},length_range={2.076971,6.281813},height_median=6.5000004383364285E-6,length_95%_HPD={2.076971,6.281813},height=7.000000309176357E-6,height_range={6.000000041694875E-6,9.000000318337698E-6},length=4.988099,length_median=5.796806]:5.796806999999944,((31607[&height_95%_HPD={6.000000098538294E-6,9.000000318337698E-6},length_range={1.92803,5.144811},height_median=7.000000380230631E-6,length_95%_HPD={1.92803,5.144811},height=7.250000294334313E-6,height_range={6.000000098538294E-6,9.000000318337698E-6},length=4.142378,length_median=4.7483355]:4.7483364999999935,(31608[&height_95%_HPD={6.000000098538294E-6,1.000000031581294E-5},length_range={1.878513,4.895235},height_median=7.000000380230631E-6,length_95%_HPD={1.878513,4.895235},height=7.500000293703124E-6,height_range={6.000000098538294E-6,1.000000031581294E-5},length=3.9524702499999997,length_median=4.5180665]:4.518068000000028,31609[&height_95%_HPD={6.000000098538294E-6,1.000000031581294E-5},length_range={1.878513,4.895235},height_median=7.000000380230631E-6,length_95%_HPD={1.878513,4.895235},height=7.500000293703124E-6,height_range={6.000000098538294E-6,1.000000031581294E-5},length=3.9524702499999997,length_median=4.5180665]:4.518068000000028)[&height_95%_HPD={1.8785190000000966,4.89524200000028},length_range={0.049517,0.249576},height_median=4.518075000000408,length_95%_HPD={0.049517,0.249576},height=3.9524777500002983,posterior=1.0,height_range={1.8785190000000966,4.89524200000028},length=0.1899075,length_median=0.2302685]:0.23026849999996557)[&height_95%_HPD={1.928036000000077,5.144818000000328},length_range={0.059888,0.482824},height_median=4.748343500000374,length_95%_HPD={0.059888,0.482824},height=4.142385250000288,posterior=1.0,height_range={1.928036000000077,5.144818000000328},length=0.358319,length_median=0.445282]:0.44528200000002016,31610[&height_95%_HPD={6.000000098538294E-6,9.000000318337698E-6},length_range={1.987918,5.627635},height_median=7.000000380230631E-6,length_95%_HPD={1.987918,5.627635},height=7.250000294334313E-6,height_range={6.000000098538294E-6,9.000000318337698E-6},length=4.500697000000001,length_median=5.1936175]:5.193618500000014)[&height_95%_HPD={1.9879240000000777,5.627642000000378},length_range={0.089053,0.654178},height_median=5.193625500000394,length_95%_HPD={0.089053,0.654178},height=4.500704250000311,posterior=1.0,height_range={1.9879240000000777,5.627642000000378},length=0.48740175,length_median=0.6031880000000001]:0.6031879999999887)[&height_95%_HPD={2.0769770000000563,6.28182000000038},length_range={0.133279,0.676904},height_median=5.796813500000383,length_95%_HPD={0.133279,0.676904},height=4.9881060000003,posterior=1.0,height_range={2.0769770000000563,6.28182000000038},length=0.514616,length_median=0.6241405]:0.62414050000001)[&height_95%_HPD={2.210256000000072,6.958724000000416},length_range={0.459553,0.543506},height_median=6.420954000000393,length_95%_HPD={0.459553,0.543506},height=5.502722000000318,posterior=1.0,height_range={2.210256000000072,6.958724000000416},length=0.5054815,length_median=0.5094335000000001]:0.5012285000000247,(31611[&height_95%_HPD={6.000000098538294E-6,1.000000031581294E-5},length_range={1.62994,4.347522},height_median=6.000000439598807E-6,length_95%_HPD={1.62994,4.347522},height=7.000000323387212E-6,height_range={6.000000098538294E-6,1.000000031581294E-5},length=3.5001297499999997,length_median=4.0115285]:4.011530499999992,31612[&height_95%_HPD={6.000000098538294E-6,1.000000031581294E-5},length_range={1.62994,4.347522},height_median=6.000000439598807E-6,length_95%_HPD={1.62994,4.347522},height=7.000000323387212E-6,height_range={6.000000098538294E-6,1.000000031581294E-5},length=3.5001297499999997,length_median=4.0115285]:4.011530499999992)[&height_95%_HPD={1.629946000000075,4.347528000000352},length_range={1.056273,3.154702},height_median=4.011536500000432,length_95%_HPD={1.056273,3.154702},height=3.5001367500003226,posterior=1.0,height_range={1.629946000000075,4.347528000000352},length=2.5080667500000002,length_median=2.910646]:2.9106459999999856)[&height_95%_HPD={2.686219000000051,7.502230000000395},length_range={0.108391,0.300124},height_median=6.922182500000417,length_95%_HPD={0.108391,0.300124},height=6.00820350000032,posterior=1.0,height_range={2.686219000000051,7.502230000000395},length=0.24050625,length_median=0.276755]:0.27675500000003694,(31613[&height_95%_HPD={6.000000041694875E-6,9.000000318337698E-6},length_range={0.18602,0.545922},height_median=6.5000004383364285E-6,length_95%_HPD={0.18602,0.545922},height=7.000000309176357E-6,height_range={6.000000041694875E-6,9.000000318337698E-6},length=0.43476425,length_median=0.5035575]:0.5035589999999956,31614[&height_95%_HPD={6.000000041694875E-6,9.000000318337698E-6},length_range={0.18602,0.545922},height_median=6.5000004383364285E-6,length_95%_HPD={0.18602,0.545922},height=7.000000309176357E-6,height_range={6.000000041694875E-6,9.000000318337698E-6},length=0.43476425,length_median=0.5035575]:0.5035589999999956)[&height_95%_HPD={0.18602600000002667,0.5459280000003446},length_range={2.608584,7.256426},height_median=0.503565500000434,length_95%_HPD={2.608584,7.256426},height=0.4347712500003098,posterior=1.0,height_range={0.18602600000002667,0.5459280000003446},length=5.8139385,length_median=6.695372]:6.69537200000002)[&height_95%_HPD={2.7946100000000342,7.802354000000378},length_range={4.152561,6.644023},height_median=7.198937500000454,length_95%_HPD={4.152561,6.644023},height=6.24870975000033,posterior=1.0,height_range={2.7946100000000342,7.802354000000378},length=5.7639355000000005,length_median=6.129579]:6.129578999999978)[&height_95%_HPD={6.947171000000026,14.446377000000325},length_range={1.181442,1.985886},height_median=13.328516500000433,length_95%_HPD={1.181442,1.985886},height=12.012645250000304,posterior=1.0,height_range={6.947171000000026,14.446377000000325},length=1.707929,length_median=1.8321939999999999]:1.8321940000000154,(((31615[&height_95%_HPD={5.000000101063051E-6,9.000000432024535E-6},length_range={3.277703,7.555735},height_median=5.500000440861186E-6,length_95%_HPD={3.277703,7.555735},height=6.2500003537024895E-6,height_range={5.000000101063051E-6,9.000000432024535E-6},length=6.193469749999999,length_median=6.9702205]:6.970222000000035,(31616[&height_95%_HPD={5.000000044219632E-6,9.000000432024535E-6},length_range={1.775567,4.321913},height_median=6.000000439598807E-6,length_95%_HPD={1.775567,4.321913},height=6.5000003388604455E-6,height_range={5.000000044219632E-6,9.000000432024535E-6},length=3.5177927500000004,length_median=3.9868455000000003]:3.9868470000000684,(31617[&height_95%_HPD={4.00000004674439E-6,9.000000432024535E-6},length_range={1.263486,2.572535},height_median=5.500000440861186E-6,length_95%_HPD={1.263486,2.572535},height=6.000000340122824E-6,height_range={4.00000004674439E-6,9.000000432024535E-6},length=2.145586,length_median=2.3731615]:2.3731630000000905,31618[&height_95%_HPD={4.00000004674439E-6,9.000000432024535E-6},length_range={1.263486,2.572535},height_median=5.500000440861186E-6,length_95%_HPD={1.263486,2.572535},height=6.000000340122824E-6,height_range={4.00000004674439E-6,9.000000432024535E-6},length=2.145586,length_median=2.3731615]:2.3731630000000905)[&height_95%_HPD={1.263490000000047,2.572541000000342},length_range={0.512082,1.749378},height_median=2.3731685000005314,length_95%_HPD={0.512082,1.749378},height=2.145592000000363,posterior=1.0,height_range={1.263490000000047,2.572541000000342},length=1.3722072500000002,length_median=1.6136845000000002]:1.6136844999999767)[&height_95%_HPD={1.7755720000000679,4.321919000000321},length_range={1.502136,3.233822},height_median=3.986853000000508,length_95%_HPD={1.502136,3.233822},height=3.517799250000351,posterior=1.0,height_range={1.7755720000000679,4.321919000000321},length=2.67567675,length_median=2.9833745]:2.983374499999968)[&height_95%_HPD={3.277708000000075,7.555741000000353},length_range={2.518674,4.665735},height_median=6.970227500000476,length_95%_HPD={2.518674,4.665735},height=6.193476000000345,posterior=1.0,height_range={3.277708000000075,7.555741000000353},length=3.94871075,length_median=4.305217]:4.3052169999999705,((31619[&height_95%_HPD={5.000000044219632E-6,1.0000000429499778E-5},length_range={5.403318,11.52006},height_median=5.500000384017767E-6,length_95%_HPD={5.403318,11.52006},height=6.500000310438736E-6,height_range={5.000000044219632E-6,1.0000000429499778E-5},length=9.544951,length_median=10.628212999999999]:10.628215000000068,31620[&height_95%_HPD={5.000000044219632E-6,1.0000000429499778E-5},length_range={5.403318,11.52006},height_median=5.500000384017767E-6,length_95%_HPD={5.403318,11.52006},height=6.500000310438736E-6,height_range={5.000000044219632E-6,1.0000000429499778E-5},length=9.544951,length_median=10.628212999999999]:10.628215000000068)[&height_95%_HPD={5.403323000000057,11.520066000000384},length_range={0.240594,0.395376},height_median=10.628220500000452,length_95%_HPD={0.240594,0.395376},height=9.544957500000336,posterior=1.0,height_range={5.403323000000057,11.520066000000384},length=0.34140775,length_median=0.3648305]:0.3648304999999823,(31621[&height_95%_HPD={4.00000004674439E-6,9.000000432024535E-6},length_range={4.310153,8.784667},height_median=5.500000497704605E-6,length_95%_HPD={4.310153,8.784667},height=6.0000003685445336E-6,height_range={4.00000004674439E-6,9.000000432024535E-6},length=7.326020250000001,length_median=8.1046305]:8.104631999999981,31622[&height_95%_HPD={4.00000004674439E-6,9.000000432024535E-6},length_range={4.310153,8.784667},height_median=5.500000497704605E-6,length_95%_HPD={4.310153,8.784667},height=6.0000003685445336E-6,height_range={4.00000004674439E-6,9.000000432024535E-6},length=7.326020250000001,length_median=8.1046305]:8.104631999999981)[&height_95%_HPD={4.310157000000061,8.784673000000453},length_range={1.33376,3.130769},height_median=8.104637500000479,length_95%_HPD={1.33376,3.130769},height=7.326026250000368,posterior=1.0,height_range={4.310157000000061,8.784673000000453},length=2.560339,length_median=2.8884135]:2.888413499999956)[&height_95%_HPD={5.6439170000000445,11.91544200000044},length_range={0.152465,0.306034},height_median=10.993051000000435,length_95%_HPD={0.152465,0.306034},height=9.886365250000338,posterior=1.0,height_range={5.6439170000000445,11.91544200000044},length=0.2558215,length_median=0.28239349999999996]:0.28239350000001195)[&height_95%_HPD={5.796382000000051,12.221476000000393},length_range={2.071532,3.954829},height_median=11.275444500000447,length_95%_HPD={2.071532,3.954829},height=10.142186750000334,posterior=1.0,height_range={5.796382000000051,12.221476000000393},length=3.3311315,length_median=3.6490825]:3.64908250000002,(31623[&height_95%_HPD={5.000000044219632E-6,9.000000432024535E-6},length_range={6.215163,15.685278},height_median=6.000000382755388E-6,length_95%_HPD={6.215163,15.685278},height=6.500000310438736E-6,height_range={5.000000044219632E-6,9.000000432024535E-6},length=12.7107675,length_median=14.4713145]:14.471316000000058,31624[&height_95%_HPD={5.000000044219632E-6,9.000000432024535E-6},length_range={6.215163,15.685278},height_median=6.000000382755388E-6,length_95%_HPD={6.215163,15.685278},height=6.500000310438736E-6,height_range={5.000000044219632E-6,9.000000432024535E-6},length=12.7107675,length_median=14.4713145]:14.471316000000058)[&height_95%_HPD={6.215168000000062,15.685284000000365},length_range={0.415929,1.652746},height_median=14.471322000000441,length_95%_HPD={0.415929,1.652746},height=12.710774000000328,posterior=1.0,height_range={6.215168000000062,15.685284000000365},length=0.7625442499999999,length_median=0.490751]:0.4532050000000254)[&height_95%_HPD={7.867914000000042,16.17630500000041},length_range={0.216691,0.260699},height_median=14.924527000000467,length_95%_HPD={0.216691,0.260699},height=13.473318250000347,posterior=1.0,height_range={7.867914000000042,16.17630500000041},length=0.247256,length_median=0.255817]:0.23618349999998145)[&height_95%_HPD={8.12861300000003,16.432263000000376},length_range={2.257655,4.867163},height_median=15.160710500000448,length_95%_HPD={2.257655,4.867163},height=13.720574250000325,posterior=1.0,height_range={8.12861300000003,16.432263000000376},length=4.02617575,length_median=4.4899425]:4.489942499999984)[&height_95%_HPD={10.38626800000003,21.29942600000038},length_range={0.145128,0.235091},height_median=19.650653000000432,length_95%_HPD={0.145128,0.235091},height=17.74675000000032,posterior=1.0,height_range={10.38626800000003,21.29942600000038},length=0.20341975,length_median=0.21673]:0.2167299999999841,31625[&height_95%_HPD={5.000000044219632E-6,8.000000434549293E-6},length_range={10.531391,21.534512},height_median=5.0000004421235644E-6,length_95%_HPD={10.531391,21.534512},height=5.7500003407540135E-6,height_range={5.000000044219632E-6,8.000000434549293E-6},length=17.950164,length_median=19.8673765]:19.867377999999974)[&height_95%_HPD={10.53139600000003,21.534517000000392},length_range={1.547066,2.492728},height_median=19.867383000000416,length_95%_HPD={1.547066,2.492728},height=17.950169750000313,posterior=1.0,height_range={10.53139600000003,21.534517000000392},length=1.9250612500000002,length_median=1.8302255]:1.6881354999999871,31626[&height_95%_HPD={5.000000044219632E-6,8.000000320862455E-6},length_range={13.024119,23.365758},height_median=5.0000003852801456E-6,length_95%_HPD={13.024119,23.365758},height=5.750000283910595E-6,height_range={5.000000044219632E-6,8.000000320862455E-6},length=19.87522525,length_median=21.555512]:21.555513500000018)[&height_95%_HPD={13.024124000000029,23.365763000000356},length_range={1.302385,3.064117},height_median=21.555518500000403,length_95%_HPD={1.302385,3.064117},height=19.875231000000298,posterior=1.0,height_range={13.024124000000029,23.365763000000356},length=1.8618335,length_median=1.540416]:1.4209720000000345,(31627[&height_95%_HPD={3.999999989900971E-6,9.000000318337698E-6},length_range={14.843358,22.78984},height_median=5.0000004421235644E-6,length_95%_HPD={14.843358,22.78984},height=5.750000298121449E-6,height_range={3.999999989900971E-6,9.000000318337698E-6},length=19.92019525,length_median=21.0237915]:21.023793000000012,((31628[&height_95%_HPD={4.00000004674439E-6,8.000000320862455E-6},length_range={0.516467,1.713382},height_median=5.500000440861186E-6,length_95%_HPD={0.516467,1.713382},height=5.750000312332304E-6,height_range={4.00000004674439E-6,8.000000320862455E-6},length=1.347435,length_median=1.5799455]:1.5799465000000055,31629[&height_95%_HPD={4.00000004674439E-6,8.000000320862455E-6},length_range={0.516467,1.713382},height_median=5.500000440861186E-6,length_95%_HPD={0.516467,1.713382},height=5.750000312332304E-6,height_range={4.00000004674439E-6,8.000000320862455E-6},length=1.347435,length_median=1.5799455]:1.5799465000000055)[&height_95%_HPD={0.5164710000000241,1.71338800000035},length_range={0.234309,0.881347},height_median=1.5799520000004463,length_95%_HPD={0.234309,0.881347},height=1.3474407500003167,posterior=1.0,height_range={0.5164710000000241,1.71338800000035},length=0.41700974999999996,length_median=0.27619150000000003]:0.25517450000000963,31630[&height_95%_HPD={4.00000004674439E-6,8.000000320862455E-6},length_range={1.397814,1.989725},height_median=5.0000004421235644E-6,length_95%_HPD={1.397814,1.989725},height=5.500000312963493E-6,height_range={4.00000004674439E-6,8.000000320862455E-6},length=1.7644449999999998,length_median=1.8351205]:1.8351215000000138)[&height_95%_HPD={1.3978180000000293,1.9897310000003472},length_range={13.445544,20.800115},height_median=1.835126500000456,length_95%_HPD={13.445544,20.800115},height=1.764450500000322,posterior=1.0,height_range={1.3978180000000293,1.9897310000003472},length=18.1557505,length_median=19.188671499999998]:19.188671499999998)[&height_95%_HPD={14.843362000000013,22.789846000000352},length_range={1.244879,2.11719},height_median=21.023798000000454,length_95%_HPD={1.244879,2.11719},height=19.92020100000032,posterior=1.0,height_range={14.843362000000013,22.789846000000352},length=1.8168635,length_median=1.9526925]:1.9526924999999835)[&height_95%_HPD={16.08824100000004,24.907036000000403},length_range={0.117606,0.180022},height_median=22.976490500000438,length_95%_HPD={0.117606,0.180022},height=21.73706450000033,posterior=1.0,height_range={16.08824100000004,24.907036000000403},length=0.157337,length_median=0.16586]:0.1658599999999808,31631[&height_95%_HPD={4.00000004674439E-6,8.000000434549293E-6},length_range={16.205843,25.087052},height_median=5.500000440861186E-6,length_95%_HPD={16.205843,25.087052},height=5.7500003407540135E-6,height_range={4.00000004674439E-6,8.000000434549293E-6},length=21.89439575,length_median=23.142344]:23.142344999999978)[&height_95%_HPD={16.205847000000063,25.08705800000041},length_range={0.831257,1.244366},height_median=23.14235050000042,length_95%_HPD={0.831257,1.244366},height=21.894401500000328,posterior=1.0,height_range={16.205847000000063,25.08705800000041},length=1.0921892500000001,length_median=1.1465670000000001]:1.1465670000000046)[&height_95%_HPD={17.037104000000056,26.331424000000425},length_range={0.674857,1.017125},height_median=24.288917500000423,length_95%_HPD={0.674857,1.017125},height=22.98659075000033,posterior=1.0,height_range={17.037104000000056,26.331424000000425},length=0.89168425,length_median=0.9373775]:0.9373774999999966,((31632[&height_95%_HPD={4.00000004674439E-6,8.000000434549293E-6},length_range={2.921497,24.124291},height_median=4.500000443385943E-6,length_95%_HPD={2.921497,24.124291},height=5.250000342016392E-6,height_range={4.00000004674439E-6,8.000000434549293E-6},length=17.8865995,length_median=22.250305]:22.250306499999965,((31633[&height_95%_HPD={4.00000004674439E-6,8.000000434549293E-6},length_range={0.6468,6.651835},height_median=4.500000443385943E-6,length_95%_HPD={0.6468,6.651835},height=5.250000342016392E-6,height_range={4.00000004674439E-6,8.000000434549293E-6},length=4.89203425,length_median=6.134751]:6.1347524999999905,31634[&height_95%_HPD={4.00000004674439E-6,8.000000434549293E-6},length_range={0.6468,6.651835},height_median=4.500000443385943E-6,length_95%_HPD={0.6468,6.651835},height=5.250000342016392E-6,height_range={4.00000004674439E-6,8.000000434549293E-6},length=4.89203425,length_median=6.134751]:6.1347524999999905)[&height_95%_HPD={0.6468040000000315,6.651840000000448},length_range={2.155375,16.49671},height_median=6.134757000000434,length_95%_HPD={2.155375,16.49671},height=4.892039500000337,posterior=1.0,height_range={0.6468040000000315,6.651840000000448},length=12.270747250000001,length_median=15.215452]:15.215451999999999,((31635[&height_95%_HPD={3.000000447173079E-6,9.000000545711373E-6},length_range={0.392682,18.396749},height_median=5.000000243171598E-6,length_95%_HPD={0.392682,18.396749},height=5.500000369806912E-6,height_range={3.000000447173079E-6,9.000000545711373E-6},length=13.18082675,length_median=16.966938]:16.966939000000224,31636[&height_95%_HPD={3.000000447173079E-6,9.000000545711373E-6},length_range={0.392682,18.396749},height_median=5.000000243171598E-6,length_95%_HPD={0.392682,18.396749},height=5.500000369806912E-6,height_range={3.000000447173079E-6,9.000000545711373E-6},length=13.18082675,length_median=16.966938]:16.966939000000224)[&height_95%_HPD={0.39268700000002354,18.396754000000442},length_range={2.275939,3.461887},height_median=16.966944000000467,length_95%_HPD={2.275939,3.461887},height=13.18083225000035,posterior=1.0,height_range={0.39268700000002354,18.396754000000442},length=3.0312220000000005,length_median=3.193531]:3.193530999999979,((((31637[&height_95%_HPD={4.000000444648322E-6,9.000000318337698E-6},length_range={1.178023,8.041332},height_median=4.500000301277396E-6,length_95%_HPD={1.178023,8.041332},height=5.500000341385203E-6,height_range={4.000000444648322E-6,9.000000318337698E-6},length=6.01317375,length_median=7.41667]:7.416672000000091,31638[&height_95%_HPD={4.000000444648322E-6,9.000000318337698E-6},length_range={1.178023,8.041332},height_median=4.500000301277396E-6,length_95%_HPD={1.178023,8.041332},height=5.500000341385203E-6,height_range={4.000000444648322E-6,9.000000318337698E-6},length=6.01317375,length_median=7.41667]:7.416672000000091)[&height_95%_HPD={1.1780280000000403,8.04133600000057},length_range={1.197046,10.579472},height_median=7.416676500000392,length_95%_HPD={1.197046,10.579472},height=6.0131792500003485,posterior=1.0,height_range={1.1780280000000403,8.04133600000057},length=7.822971750000001,length_median=9.7576845]:9.757684499999982,(((31639[&height_95%_HPD={4.000000330961484E-6,8.000000434549293E-6},length_range={0.223006,5.721176},height_median=4.500000301277396E-6,length_95%_HPD={0.223006,5.721176},height=5.250000342016392E-6,height_range={4.000000330961484E-6,8.000000434549293E-6},length=4.124327500000001,length_median=5.2765640000000005]:5.276565500000089,31640[&height_95%_HPD={4.000000330961484E-6,8.000000434549293E-6},length_range={0.223006,5.721176},height_median=4.500000301277396E-6,length_95%_HPD={0.223006,5.721176},height=5.250000342016392E-6,height_range={4.000000330961484E-6,8.000000434549293E-6},length=4.124327500000001,length_median=5.2765640000000005]:5.276565500000089)[&height_95%_HPD={0.22301100000004226,5.721180000000572},length_range={0.245,3.620751},height_median=5.27657000000039,length_95%_HPD={0.245,3.620751},height=4.124332750000349,posterior=1.0,height_range={0.22301100000004226,5.721180000000572},length=2.63625025,length_median=3.339625]:3.3396250000000123,31641[&height_95%_HPD={4.000000444648322E-6,8.000000434549293E-6},length_range={0.468006,9.341926},height_median=5.000000356858436E-6,length_95%_HPD={0.468006,9.341926},height=5.500000398228622E-6,height_range={4.000000444648322E-6,8.000000434549293E-6},length=6.7605775,length_median=8.616189]:8.616190000000046)[&height_95%_HPD={0.4680110000000468,9.341931000000613},length_range={1.159788,1.785007},height_median=8.616195000000403,length_95%_HPD={1.159788,1.785007},height=6.760583000000366,posterior=1.0,height_range={0.4680110000000468,9.341931000000613},length=1.55944375,length_median=1.64649]:1.6464899999999716,(31642[&height_95%_HPD={4.000000444648322E-6,8.000000434549293E-6},length_range={0.116628,0.526487},height_median=5.000000300015017E-6,length_95%_HPD={0.116628,0.526487},height=5.500000369806912E-6,height_range={4.000000444648322E-6,8.000000434549293E-6},length=0.40358275,length_median=0.485608]:0.4856090000000961,31643[&height_95%_HPD={4.000000444648322E-6,8.000000434549293E-6},length_range={0.116628,0.526487},height_median=5.000000300015017E-6,length_95%_HPD={0.116628,0.526487},height=5.500000369806912E-6,height_range={4.000000444648322E-6,8.000000434549293E-6},length=0.40358275,length_median=0.485608]:0.4856090000000961)[&height_95%_HPD={0.11663300000003574,0.5264920000005304},length_range={1.511166,10.600446},height_median=0.4856140000003961,length_95%_HPD={1.511166,10.600446},height=0.4035882500003396,posterior=1.0,height_range={0.11663300000003574,0.5264920000005304},length=7.916438499999999,length_median=9.777071]:9.777070999999978)[&height_95%_HPD={1.6277990000000386,11.126938000000564},length_range={0.747275,7.49387},height_median=10.262685000000374,length_95%_HPD={0.747275,7.49387},height=8.320026750000338,posterior=1.0,height_range={1.6277990000000386,11.126938000000564},length=5.51612425,length_median=6.911676]:6.911676)[&height_95%_HPD={2.3750740000000405,18.62080800000058},length_range={0.093602,0.9141},height_median=17.174361000000374,length_95%_HPD={0.093602,0.9141},height=13.836151000000342,posterior=1.0,height_range={2.3750740000000405,18.62080800000058},length=0.67344475,length_median=0.8430385]:0.8430385000000342,(31644[&height_95%_HPD={4.00000004674439E-6,8.000000434549293E-6},length_range={2.204545,18.033078},height_median=4.500000443385943E-6,length_95%_HPD={2.204545,18.033078},height=5.250000342016392E-6,height_range={4.00000004674439E-6,8.000000434549293E-6},length=13.375505250000002,length_median=16.632199]:16.632200499999954,31645[&height_95%_HPD={4.00000004674439E-6,8.000000434549293E-6},length_range={2.204545,18.033078},height_median=4.500000443385943E-6,length_95%_HPD={2.204545,18.033078},height=5.250000342016392E-6,height_range={4.00000004674439E-6,8.000000434549293E-6},length=13.375505250000002,length_median=16.632199]:16.632200499999954)[&height_95%_HPD={2.2045490000000427,18.033083000000488},length_range={0.264127,1.501825},height_median=16.632205000000397,length_95%_HPD={0.264127,1.501825},height=13.375510500000331,posterior=1.0,height_range={2.2045490000000427,18.033083000000488},length=1.13408525,length_median=1.3851944999999999]:1.3851945000000114)[&height_95%_HPD={2.4686760000000163,19.53490800000054},length_range={0.110004,1.10528},height_median=18.01739950000041,length_95%_HPD={0.110004,1.10528},height=14.509595750000344,posterior=1.0,height_range={2.4686760000000163,19.53490800000054},length=0.8134925000000001,length_median=1.019343]:1.0193430000000205,(31646[&height_95%_HPD={3.000000447173079E-6,8.000000434549293E-6},length_range={1.279772,9.149425},height_median=4.500000301277396E-6,length_95%_HPD={1.279772,9.149425},height=5.000000371069291E-6,height_range={3.000000447173079E-6,8.000000434549293E-6},length=6.826549000000001,length_median=8.4384995]:8.438500500000117,31647[&height_95%_HPD={3.000000447173079E-6,8.000000434549293E-6},length_range={1.279772,9.149425},height_median=4.500000301277396E-6,length_95%_HPD={1.279772,9.149425},height=5.000000371069291E-6,height_range={3.000000447173079E-6,8.000000434549293E-6},length=6.826549000000001,length_median=8.4384995]:8.438500500000117)[&height_95%_HPD={1.2797760000000267,9.149430000000507},length_range={1.298904,11.490758},height_median=8.438505000000418,length_95%_HPD={1.298904,11.490758},height=6.826554000000343,posterior=1.0,height_range={1.2797760000000267,9.149430000000507},length=8.49653425,length_median=10.5982375]:10.59823750000001)[&height_95%_HPD={2.57868000000002,20.640188000000535},length_range={0.089946,1.218453},height_median=19.03674250000043,length_95%_HPD={0.089946,1.218453},height=15.323088250000353,posterior=1.0,height_range={2.57868000000002,20.640188000000535},length=0.888966,length_median=1.1237325]:1.123732500000017)[&height_95%_HPD={2.6686260000000175,21.85864100000049},length_range={0.133553,1.289909},height_median=20.160475000000446,length_95%_HPD={0.133553,1.289909},height=16.21205425000035,posterior=1.0,height_range={2.6686260000000175,21.85864100000049},length=0.9507325,length_median=1.189734]:1.1897339999999872)[&height_95%_HPD={2.8021790000000237,23.148550000000455},length_range={0.119322,0.975746},height_median=21.350209000000433,length_95%_HPD={0.119322,0.975746},height=17.162786750000336,posterior=1.0,height_range={2.8021790000000237,23.148550000000455},length=0.723818,length_median=0.900102]:0.9001019999999755)[&height_95%_HPD={2.9215010000000348,24.124296000000413},length_range={0.206396,0.754681},height_median=22.25031100000041,length_95%_HPD={0.206396,0.754681},height=17.886604750000316,posterior=1.0,height_range={2.9215010000000348,24.124296000000413},length=0.58848525,length_median=0.6964319999999999]:0.6964319999999873,31648[&height_95%_HPD={4.00000004674439E-6,8.000000434549293E-6},length_range={3.127893,24.878972},height_median=5.0000003852801456E-6,length_95%_HPD={3.127893,24.878972},height=5.500000312963493E-6,height_range={4.00000004674439E-6,8.000000434549293E-6},length=18.4750845,length_median=22.9467365]:22.94673800000001)[&height_95%_HPD={3.1278970000000186,24.87897700000042},length_range={2.092265,14.584064},height_median=22.946743000000396,length_95%_HPD={2.092265,14.584064},height=18.475090000000307,posterior=1.0,height_range={3.1278970000000186,24.87897700000042},length=5.403185,length_median=2.4682055]:2.279552000000024)[&height_95%_HPD={17.71196100000003,27.34854900000039},length_range={1.186324,1.456246},height_median=25.22629500000042,length_95%_HPD={1.186324,1.456246},height=23.878275000000315,posterior=1.0,height_range={17.71196100000003,27.34854900000039},length=1.33181,length_median=1.342335]:1.3423349999999914,(31649[&height_95%_HPD={4.00000004674439E-6,8.000000434549293E-6},length_range={0.254252,22.433274},height_median=5.000000328436727E-6,length_95%_HPD={0.254252,22.433274},height=5.500000284541784E-6,height_range={4.00000004674439E-6,8.000000434549293E-6},length=16.014981499999998,length_median=20.6862]:20.686201000000068,31650[&height_95%_HPD={4.00000004674439E-6,8.000000434549293E-6},length_range={0.254252,22.433274},height_median=5.000000328436727E-6,length_95%_HPD={0.254252,22.433274},height=5.500000284541784E-6,height_range={4.00000004674439E-6,8.000000434549293E-6},length=16.014981499999998,length_median=20.6862]:20.686201000000068)[&height_95%_HPD={0.2542560000000549,22.43328000000031},length_range={5.40031,18.644029},height_median=20.686206000000396,length_95%_HPD={5.40031,18.644029},height=16.01498700000029,posterior=1.0,height_range={0.2542560000000549,22.43328000000031},length=9.195098,length_median=6.368026499999999]:5.8824240000000145)[&height_95%_HPD={18.898285000000044,28.804795000000354},length_range={5.5792,9.21797},height_median=26.56863000000041,length_95%_HPD={5.5792,9.21797},height=25.210085000000305,posterior=1.0,height_range={18.898285000000044,28.804795000000354},length=6.99718225,length_median=6.5957795]:6.0856580000000235,((31651[&height_95%_HPD={4.00000004674439E-6,7.0000005507608876E-6},length_range={0.165676,0.196041},height_median=5.500000270330929E-6,length_95%_HPD={0.165676,0.196041},height=5.500000284541784E-6,height_range={4.00000004674439E-6,7.0000005507608876E-6},length=0.18379525000000002,length_median=0.186732]:0.18673049999992486,31652[&height_95%_HPD={4.00000004674439E-6,7.0000005507608876E-6},length_range={0.165676,0.196041},height_median=5.500000270330929E-6,length_95%_HPD={0.165676,0.196041},height=5.500000284541784E-6,height_range={4.00000004674439E-6,7.0000005507608876E-6},length=0.18379525000000002,length_median=0.186732]:0.18673049999992486)[&height_95%_HPD={0.16568300000051295,0.19604800000024625},length_range={12.049711,17.050923},height_median=0.1867360000001952,length_95%_HPD={12.049711,17.050923},height=0.1838007500002874,posterior=1.0,height_range={0.16568300000051295,0.19604800000024625},length=15.135705000000002,length_median=15.721093]:15.715112000000232,31653[&height_95%_HPD={3.000000447173079E-6,8.000000434549293E-6},length_range={12.227352,17.246965},height_median=5.000000129484761E-6,length_95%_HPD={12.227352,17.246965},height=5.250000285172973E-6,height_range={3.000000447173079E-6,8.000000434549293E-6},length=15.3195005,length_median=15.901842499999999]:15.901843000000298)[&height_95%_HPD={12.227356000000043,17.246971000000258},length_range={15.367649,18.157267},height_median=15.901848000000427,length_95%_HPD={15.367649,18.157267},height=15.319505750000289,posterior=1.0,height_range={12.227356000000043,17.246971000000258},length=16.8877615,length_median=17.013065]:16.752440000000007)[&height_95%_HPD={28.116255000000024,35.404238000000305},length_range={5.056585,7.805926},height_median=32.654288000000435,length_95%_HPD={5.056585,7.805926},height=32.2072672500003,posterior=1.0,height_range={28.116255000000024,35.404238000000305},length=6.20417125,length_median=5.977087]:5.976193499999795,(31654[&height_95%_HPD={3.999999989900971E-6,8.000000434549293E-6},length_range={20.995604,24.869669},height_median=5.0000003852801456E-6,length_95%_HPD={20.995604,24.869669},height=5.500000298752639E-6,height_range={3.999999989900971E-6,8.000000434549293E-6},length=22.93349975,length_median=22.934362999999998]:22.934364000000045,31655[&height_95%_HPD={3.999999989900971E-6,8.000000434549293E-6},length_range={20.995604,24.869669},height_median=5.0000003852801456E-6,length_95%_HPD={20.995604,24.869669},height=5.500000298752639E-6,height_range={3.999999989900971E-6,8.000000434549293E-6},length=22.93349975,length_median=22.934362999999998]:22.934364000000045)[&height_95%_HPD={20.995608000000004,24.86967500000037},length_range={13.973452,16.514965},height_median=22.93436900000043,length_95%_HPD={13.973452,16.514965},height=22.93350525000031,posterior=1.0,height_range={20.995608000000004,24.86967500000037},length=15.477933249999998,length_median=15.711658]:15.6961124999998)[&height_95%_HPD={35.000151000000415,41.38464000000033},length_range={7.748899,9.162925},height_median=38.63048150000023,length_95%_HPD={7.748899,9.162925},height=38.4114385000003,posterior=1.0,height_range={35.000151000000415,41.38464000000033},length=8.781992249999998,length_median=9.108072499999999]:9.108072499999992,(31656[&height_95%_HPD={4.000000444648322E-6,7.00000043707405E-6},length_range={6.679696,33.621538},height_median=6.000000183803422E-6,length_95%_HPD={6.679696,33.621538},height=5.750000312332304E-6,height_range={4.000000444648322E-6,7.00000043707405E-6},length=25.573299249999998,length_median=30.9959815]:30.995981000000256,31657[&height_95%_HPD={4.000000444648322E-6,7.00000043707405E-6},length_range={6.679696,33.621538},height_median=6.000000183803422E-6,length_95%_HPD={6.679696,33.621538},height=5.750000312332304E-6,height_range={4.000000444648322E-6,7.00000043707405E-6},length=25.573299249999998,length_median=30.9959815]:30.995981000000256)[&height_95%_HPD={6.679701000000023,33.62154500000031},length_range={14.34118,38.30584},height_median=30.99598700000044,length_95%_HPD={14.34118,38.30584},height=25.573305000000303,posterior=1.0,height_range={6.679701000000023,33.62154500000031},length=21.62012575,length_median=16.9167415]:16.74256699999978)[&height_95%_HPD={42.74905000000041,50.547565000000304},length_range={5.130355,6.066255},height_median=47.73855400000022,length_95%_HPD={5.130355,6.066255},height=47.19343075000029,posterior=1.0,height_range={42.74905000000041,50.547565000000304},length=5.71205325,length_median=5.8258015]:5.825801500000011)[&height_95%_HPD={47.87940500000042,56.61382000000026},length_range={1.008977,2.130492},height_median=53.56435550000023,length_95%_HPD={1.008977,2.130492},height=52.905484000000286,posterior=1.0,height_range={47.87940500000042,56.61382000000026},length=1.7664192499999998,length_median=1.963104]:1.5685440000000028,31658[&height_95%_HPD={4.00000004674439E-6,7.00000043707405E-6},length_range={49.677495,58.744305},height_median=5.500000327174348E-6,length_95%_HPD={49.677495,58.744305},height=5.500000284541784E-6,height_range={4.00000004674439E-6,7.00000043707405E-6},length=54.67189775,length_median=55.132895500000004]:55.13289399999991)[&height_95%_HPD={49.6775020000004,58.744312000000264},length_range={0.355233,0.932305},height_median=55.132899500000235,length_95%_HPD={0.355233,0.932305},height=54.671903250000284,posterior=1.0,height_range={49.6775020000004,58.744312000000264},length=0.751148,length_median=0.858527]:0.6432460000000049,(((31659[&height_95%_HPD={3.999999989900971E-6,7.000000323387212E-6},length_range={20.51341,47.791477},height_median=5.500000384017767E-6,length_95%_HPD={20.51341,47.791477},height=5.500000270330929E-6,height_range={3.999999989900971E-6,7.000000323387212E-6},length=39.113333000000004,length_median=44.074222500000005]:44.07422300000002,((31660[&height_95%_HPD={2.999999992425728E-6,7.00000043707405E-6},length_range={20.221085,46.794383},height_median=6.000000382755388E-6,length_95%_HPD={20.221085,46.794383},height=5.500000298752639E-6,height_range={2.999999992425728E-6,7.00000043707405E-6},length=38.331299,length_median=43.154864]:43.15486450000003,(((31661[&height_95%_HPD={3.999999989900971E-6,7.0000005507608876E-6},length_range={0.172296,0.235508},height_median=6.50000038149301E-6,length_95%_HPD={0.172296,0.235508},height=6.000000325911969E-6,height_range={3.999999989900971E-6,7.0000005507608876E-6},length=0.21054699999999998,length_median=0.217192]:0.21719200000006822,31662[&height_95%_HPD={3.999999989900971E-6,7.0000005507608876E-6},length_range={0.172296,0.235508},height_median=6.50000038149301E-6,length_95%_HPD={0.172296,0.235508},height=6.000000325911969E-6,height_range={3.999999989900971E-6,7.0000005507608876E-6},length=0.21054699999999998,length_median=0.217192]:0.21719200000006822)[&height_95%_HPD={0.172300000000007,0.235515000000305},length_range={15.346228,30.852377},height_median=0.2171985000004497,length_95%_HPD={15.346228,30.852377},height=0.21055300000030286,posterior=1.0,height_range={0.172300000000007,0.235515000000305},length=25.7761185,length_median=28.452934499999998]:28.45293449999997,31663[&height_95%_HPD={2.999999992425728E-6,8.000000434549293E-6},length_range={15.518525,31.087885},height_median=6.500000324649591E-6,length_95%_HPD={15.518525,31.087885},height=6.0000002690685506E-6,height_range={2.999999992425728E-6,8.000000434549293E-6},length=25.986665499999997,length_median=28.670126]:28.670126500000094)[&height_95%_HPD={15.518528000000003,31.087892000000352},length_range={2.111841,8.07525},height_median=28.67013300000042,length_95%_HPD={2.111841,8.07525},height=25.9866715000003,posterior=1.0,height_range={15.518528000000003,31.087892000000352},length=6.270492749999999,length_median=7.447439999999999]:7.44744,(((31664[&height_95%_HPD={3.000000049269147E-6,7.000000323387212E-6},length_range={3.005232,9.720473},height_median=6.000000439598807E-6,length_95%_HPD={3.005232,9.720473},height=5.500000312963493E-6,height_range={3.000000049269147E-6,7.000000323387212E-6},length=7.663931,length_median=8.9650095]:8.96500999999995,31665[&height_95%_HPD={3.000000049269147E-6,7.000000323387212E-6},length_range={3.005232,9.720473},height_median=6.000000439598807E-6,length_95%_HPD={3.005232,9.720473},height=5.500000312963493E-6,height_range={3.000000049269147E-6,7.000000323387212E-6},length=7.663931,length_median=8.9650095]:8.96500999999995)[&height_95%_HPD={3.0052350000000274,9.72047900000041},length_range={4.440252,13.975521},height_median=8.96501600000039,length_95%_HPD={4.440252,13.975521},height=7.663936500000304,posterior=1.0,height_range={3.0052350000000274,9.72047900000041},length=11.04823175,length_median=12.888577]:12.888576999999998,31666[&height_95%_HPD={3.999999989900971E-6,7.00000043707405E-6},length_range={7.445483,23.695994},height_median=6.000000325911969E-6,length_95%_HPD={7.445483,23.695994},height=5.75000026969974E-6,height_range={3.999999989900971E-6,7.00000043707405E-6},length=18.712162499999998,length_median=21.8535865]:21.85358700000006)[&height_95%_HPD={7.445487000000014,23.696000000000367},length_range={0.166046,0.436053},height_median=21.853593000000387,length_95%_HPD={0.166046,0.436053},height=18.71216825000029,posterior=1.0,height_range={7.445487000000014,23.696000000000367},length=0.3515665,length_median=0.40208350000000004]:0.40208350000000337,31667[&height_95%_HPD={3.999999989900971E-6,7.00000043707405E-6},length_range={7.611529,24.132047},height_median=6.000000325911969E-6,length_95%_HPD={7.611529,24.132047},height=5.75000026969974E-6,height_range={3.999999989900971E-6,7.00000043707405E-6},length=19.063729000000002,length_median=22.255670000000002]:22.255670500000065)[&height_95%_HPD={7.6115330000000085,24.132053000000383},length_range={10.018836,15.031089},height_median=22.25567650000039,length_95%_HPD={10.018836,15.031089},height=19.063734750000293,posterior=1.0,height_range={7.6115330000000085,24.132053000000383},length=13.1934295,length_median=13.8618965]:13.861896500000029)[&height_95%_HPD={17.63036900000003,39.163142000000335},length_range={2.590719,7.631247},height_median=36.11757300000042,length_95%_HPD={2.590719,7.631247},height=32.2571642500003,posterior=1.0,height_range={17.63036900000003,39.163142000000335},length=6.07414025,length_median=7.0372975]:7.037297499999994)[&height_95%_HPD={20.22108800000001,46.794389000000365},length_range={0.117861,0.482046},height_median=43.15487050000041,length_95%_HPD={0.117861,0.482046},height=38.3313045000003,posterior=1.0,height_range={20.22108800000001,46.794389000000365},length=0.37220575,length_median=0.444458]:0.44445799999999736,31668[&height_95%_HPD={3.999999989900971E-6,8.000000434549293E-6},length_range={20.338945,47.276428},height_median=6.000000382755388E-6,length_95%_HPD={20.338945,47.276428},height=6.00000029749026E-6,height_range={3.999999989900971E-6,8.000000434549293E-6},length=38.70350425,length_median=43.599322]:43.59932250000003)[&height_95%_HPD={20.338949000000014,47.27643500000033},length_range={0.174465,0.515048},height_median=43.59932850000041,length_95%_HPD={0.174465,0.515048},height=38.70351025000029,posterior=1.0,height_range={20.338949000000014,47.27643500000033},length=0.40982825,length_median=0.4749]:0.474899999999991)[&height_95%_HPD={20.51341400000001,47.79148300000031},length_range={6.768908,19.372069},height_median=44.0742285000004,length_95%_HPD={6.768908,19.372069},height=39.11333850000028,posterior=1.0,height_range={20.51341400000001,47.79148300000031},length=10.5354,length_median=8.0003115]:7.382400000000018,31669[&height_95%_HPD={4.00000004674439E-6,7.00000043707405E-6},length_range={39.885479,55.796208},height_median=5.500000384017767E-6,length_95%_HPD={39.885479,55.796208},height=5.500000312963493E-6,height_range={4.00000004674439E-6,7.00000043707405E-6},length=49.648733,length_median=51.456622499999995]:51.456623000000036)[&height_95%_HPD={39.88548300000002,55.796214000000305},length_range={1.270123,1.527988},height_median=51.45662850000042,length_95%_HPD={1.270123,1.527988},height=49.64873850000029,posterior=1.0,height_range={39.88548300000002,55.796214000000305},length=1.4498935,length_median=1.5007315]:1.3850135000000137,(31670[&height_95%_HPD={4.00000004674439E-6,7.00000043707405E-6},length_range={38.493678,55.442862},height_median=5.500000384017767E-6,length_95%_HPD={38.493678,55.442862},height=5.500000312963493E-6,height_range={4.00000004674439E-6,7.00000043707405E-6},length=49.0491555,length_median=51.130041000000006]:51.13004150000006,((((31671[&height_95%_HPD={4.00000004674439E-6,7.00000043707405E-6},length_range={0.19166,0.620937},height_median=5.500000440861186E-6,length_95%_HPD={0.19166,0.620937},height=5.500000341385203E-6,height_range={4.00000004674439E-6,7.00000043707405E-6},length=0.48942599999999997,length_median=0.5725534999999999]:0.5725540000000251,31672[&height_95%_HPD={4.00000004674439E-6,7.00000043707405E-6},length_range={0.19166,0.620937},height_median=5.500000440861186E-6,length_95%_HPD={0.19166,0.620937},height=5.500000341385203E-6,height_range={4.00000004674439E-6,7.00000043707405E-6},length=0.48942599999999997,length_median=0.5725534999999999]:0.5725540000000251)[&height_95%_HPD={0.1916640000000598,0.6209430000003522},length_range={0.179495,0.621362},height_median=0.572559500000466,length_95%_HPD={0.179495,0.621362},height=0.489431500000336,posterior=1.0,height_range={0.1916640000000598,0.6209430000003522},length=0.48668649999999997,length_median=0.5729445]:0.5729445000000055,(31673[&height_95%_HPD={4.00000004674439E-6,7.00000043707405E-6},length_range={0.186281,0.620937},height_median=5.500000440861186E-6,length_95%_HPD={0.186281,0.620937},height=5.500000341385203E-6,height_range={4.00000004674439E-6,7.00000043707405E-6},length=0.48808124999999997,length_median=0.5725534999999999]:0.5725540000000251,31674[&height_95%_HPD={4.00000004674439E-6,7.00000043707405E-6},length_range={0.186281,0.620937},height_median=5.500000440861186E-6,length_95%_HPD={0.186281,0.620937},height=5.500000341385203E-6,height_range={4.00000004674439E-6,7.00000043707405E-6},length=0.48808124999999997,length_median=0.5725534999999999]:0.5725540000000251)[&height_95%_HPD={0.18628500000005488,0.6209430000003522},length_range={0.184874,0.621362},height_median=0.572559500000466,length_95%_HPD={0.184874,0.621362},height=0.48808675000033475,posterior=1.0,height_range={0.18628500000005488,0.6209430000003522},length=0.48803124999999997,length_median=0.5729445]:0.5729445000000055)[&height_95%_HPD={0.3711590000000342,1.2423050000003286},length_range={9.581106,36.761866},height_median=1.1455040000004715,length_95%_HPD={9.581106,36.761866},height=0.9761180000003264,posterior=1.0,height_range={0.3711590000000342,1.2423050000003286},length=28.5343765,length_median=33.897267]:33.89726699999997,31675[&height_95%_HPD={3.999999989900971E-6,7.00000043707405E-6},length_range={9.952261,38.004165},height_median=5.500000384017767E-6,length_95%_HPD={9.952261,38.004165},height=5.500000298752639E-6,height_range={3.999999989900971E-6,7.00000043707405E-6},length=29.510489,length_median=35.042765]:35.04276550000006)[&height_95%_HPD={9.952265000000011,38.00417100000038},length_range={0.279694,0.752003},height_median=35.04277100000044,length_95%_HPD={0.279694,0.752003},height=29.51049450000032,posterior=1.0,height_range={9.952265000000011,38.00417100000038},length=0.6047007500000001,length_median=0.6935530000000001]:0.6935530000000085,(31676[&height_95%_HPD={4.9999999873762135E-6,7.00000043707405E-6},length_range={5.74351,25.835399},height_median=5.500000384017767E-6,length_95%_HPD={5.74351,25.835399},height=5.750000298121449E-6,height_range={4.9999999873762135E-6,7.00000043707405E-6},length=19.80483075,length_median=23.820207]:23.820207500000066,31677[&height_95%_HPD={4.9999999873762135E-6,7.00000043707405E-6},length_range={5.74351,25.835399},height_median=5.500000384017767E-6,length_95%_HPD={5.74351,25.835399},height=5.750000298121449E-6,height_range={4.9999999873762135E-6,7.00000043707405E-6},length=19.80483075,length_median=23.820207]:23.820207500000066)[&height_95%_HPD={5.743515000000002,25.835405000000378},length_range={4.488444,12.920769},height_median=23.82021300000045,length_95%_HPD={4.488444,12.920769},height=19.80483650000032,posterior=1.0,height_range={5.743515000000002,25.835405000000378},length=10.31035875,length_median=11.916111]:11.916111)[&height_95%_HPD={10.231959000000018,38.75617400000033},length_range={14.119121,28.261723},height_median=35.73632400000045,length_95%_HPD={14.119121,28.261723},height=30.115195250000312,posterior=1.0,height_range={10.231959000000018,38.75617400000033},length=18.93396575,length_median=16.6775095]:15.393722999999994)[&height_95%_HPD={38.493682000000035,55.44286800000032},length_range={1.570317,2.919789},height_median=51.130047000000445,length_95%_HPD={1.570317,2.919789},height=49.04916100000031,posterior=1.0,height_range={38.493682000000035,55.44286800000032},length=2.049471,length_median=1.8538890000000001]:1.7115949999999884)[&height_95%_HPD={41.413471000000015,57.29777300000035},length_range={2.01425,10.528339},height_median=52.841642000000434,length_95%_HPD={2.01425,10.528339},height=51.09863200000031,posterior=1.0,height_range={41.413471000000015,57.29777300000035},length=4.32441925,length_median=2.377544]:2.9345034999998063)[&height_95%_HPD={50.46329700000041,59.676617000000306},length_range={1.144068,2.023844},height_median=55.77614550000024,length_95%_HPD={1.144068,2.023844},height=55.4230512500003,posterior=1.0,height_range={50.46329700000041,59.676617000000306},length=1.7241367499999998,length_median=1.8643174999999998]:1.582832499999995)[&height_95%_HPD={52.17033500000042,61.70046100000036},length_range={1.162365,1.646871},height_median=57.358978000000235,length_95%_HPD={1.162365,1.646871},height=57.14718800000031,posterior=1.0,height_range={52.17033500000042,61.70046100000036},length=1.46092,length_median=1.517222]:1.4037255000000073)[&height_95%_HPD={53.559693000000436,63.34733200000039},length_range={10.774638,14.438463},height_median=58.76270350000024,length_95%_HPD={10.774638,14.438463},height=58.60810800000033,posterior=1.0,height_range={53.559693000000436,63.34733200000039},length=12.67424,length_median=12.7419295]:13.586922500000014)[&height_95%_HPD={64.33433100000042,76.09580900000037},length_range={6.630435,10.21102},height_median=72.34962600000026,length_95%_HPD={6.630435,10.21102},height=71.28234800000033,posterior=1.0,height_range={64.33433100000042,76.09580900000037},length=8.12629175,length_median=7.831856]:9.020026999999999,(31678[&height_95%_HPD={4.0000001035878086E-6,7.00000043707405E-6},length_range={3.506398,5.67175},height_median=5.500000384017767E-6,length_95%_HPD={3.506398,5.67175},height=5.500000327174348E-6,height_range={4.0000001035878086E-6,7.00000043707405E-6},length=4.9065955,length_median=5.224117]:5.224117000000035,31679[&height_95%_HPD={4.0000001035878086E-6,7.00000043707405E-6},length_range={3.506398,5.67175},height_median=5.500000384017767E-6,length_95%_HPD={3.506398,5.67175},height=5.500000327174348E-6,height_range={4.0000001035878086E-6,7.00000043707405E-6},length=4.9065955,length_median=5.224117]:5.224117000000035)[&height_95%_HPD={3.5064020000000937,5.671757000000412},length_range={66.180375,78.25873},height_median=5.224122500000419,length_95%_HPD={66.180375,78.25873},height=4.906601000000336,posterior=1.0,height_range={3.5064020000000937,5.671757000000412},length=74.50203875,length_median=76.784525]:76.14553049999984)[&height_95%_HPD={70.9647660000004,83.93048700000037},length_range={10.199199,19.288435},height_median=81.36965300000026,length_95%_HPD={10.199199,19.288435},height=79.40863975000032,posterior=1.0,height_range={70.9647660000004,83.93048700000037},length=13.373857,length_median=12.003897]:14.520277500000134)[&height_95%_HPD={81.16396500000042,98.18616100000008},length_range={3.15679,6.132414},height_median=95.88993050000039,length_95%_HPD={3.15679,6.132414},height=92.78249675000032,posterior=1.0,height_range={81.16396500000042,98.18616100000008},length=4.140922,length_median=3.637242]:3.6372419999999863,(((((31680[&height_95%_HPD={4.00000004674439E-6,7.00000043707405E-6},length_range={14.999647,33.724341},height_median=5.500000384017767E-6,length_95%_HPD={14.999647,33.724341},height=5.500000312963493E-6,height_range={4.00000004674439E-6,7.00000043707405E-6},length=27.158858,length_median=29.955721999999998]:29.95572200000001,31681[&height_95%_HPD={4.00000004674439E-6,7.00000043707405E-6},length_range={14.999647,33.724341},height_median=5.500000384017767E-6,length_95%_HPD={14.999647,33.724341},height=5.500000312963493E-6,height_range={4.00000004674439E-6,7.00000043707405E-6},length=27.158858,length_median=29.955721999999998]:29.95572200000001)[&height_95%_HPD={14.999651000000028,33.724348000000305},length_range={6.801869,9.119828},height_median=29.955727500000393,length_95%_HPD={6.801869,9.119828},height=27.15886350000028,posterior=1.0,height_range={14.999651000000028,33.724348000000305},length=8.08061675,length_median=8.200384999999999]:8.200384999999983,((31682[&height_95%_HPD={4.00000004674439E-6,7.00000043707405E-6},length_range={15.742561,32.580034},height_median=5.500000384017767E-6,length_95%_HPD={15.742561,32.580034},height=5.500000312963493E-6,height_range={4.00000004674439E-6,7.00000043707405E-6},length=26.5687675,length_median=28.9762375]:28.976237500000025,31683[&height_95%_HPD={4.00000004674439E-6,7.00000043707405E-6},length_range={15.742561,32.580034},height_median=5.500000384017767E-6,length_95%_HPD={15.742561,32.580034},height=5.500000312963493E-6,height_range={4.00000004674439E-6,7.00000043707405E-6},length=26.5687675,length_median=28.9762375]:28.976237500000025)[&height_95%_HPD={15.74256500000007,32.58004100000028},length_range={5.885094,9.891659},height_median=28.97624300000041,length_95%_HPD={5.885094,9.891659},height=26.56877300000029,posterior=1.0,height_range={15.74256500000007,32.58004100000028},length=8.3661175,length_median=8.8438585]:8.843858499999982,((31684[&height_95%_HPD={4.000000330961484E-6,7.000000209700374E-6},length_range={18.119377,31.701121},height_median=5.500000270330929E-6,length_95%_HPD={18.119377,31.701121},height=5.500000270330929E-6,height_range={4.000000330961484E-6,7.000000209700374E-6},length=26.5629365,length_median=28.215624]:28.215623500000106,(31685[&height_95%_HPD={3.0000003334862413E-6,7.00000043707405E-6},length_range={16.813354,28.929559},height_median=6.000000155381713E-6,length_95%_HPD={16.813354,28.929559},height=5.500000270330929E-6,height_range={3.0000003334862413E-6,7.00000043707405E-6},length=24.309954,length_median=25.7484515]:25.748450500000246,31686[&height_95%_HPD={3.0000003334862413E-6,7.00000043707405E-6},length_range={16.813354,28.929559},height_median=6.000000155381713E-6,length_95%_HPD={16.813354,28.929559},height=5.500000270330929E-6,height_range={3.0000003334862413E-6,7.00000043707405E-6},length=24.309954,length_median=25.7484515]:25.748450500000246)[&height_95%_HPD={16.813359000000105,28.92956600000025},length_range={1.306023,2.771562},height_median=25.7484565000004,length_95%_HPD={1.306023,2.771562},height=24.30995950000029,posterior=1.0,height_range={16.813359000000105,28.92956600000025},length=2.2529825,length_median=2.4671725]:2.4671724999999753)[&height_95%_HPD={18.119382000000087,31.701128000000267},length_range={2.841487,7.95171},height_median=28.215629000000376,length_95%_HPD={2.841487,7.95171},height=26.562942000000277,posterior=1.0,height_range={18.119382000000087,31.701128000000267},length=6.240229,length_median=7.0838595]:7.083859500000017,31687[&height_95%_HPD={4.00000004674439E-6,7.00000043707405E-6},length_range={20.960865,39.652831},height_median=5.500000327174348E-6,length_95%_HPD={20.960865,39.652831},height=5.500000284541784E-6,height_range={4.00000004674439E-6,7.00000043707405E-6},length=32.803165500000006,length_median=35.299483]:35.299483000000066)[&height_95%_HPD={20.96086900000006,39.652838000000315},length_range={0.66679,2.818862},height_median=35.29948850000039,length_95%_HPD={0.66679,2.818862},height=32.80317100000029,posterior=1.0,height_range={20.96086900000006,39.652838000000315},length=2.1317195,length_median=2.520613]:2.5206129999999973)[&height_95%_HPD={21.62765900000005,42.47170000000028},length_range={0.173861,0.372476},height_median=37.82010150000039,length_95%_HPD={0.173861,0.372476},height=34.93489050000028,posterior=1.0,height_range={21.62765900000005,42.47170000000028},length=0.30458975,length_median=0.336011]:0.33601099999998496)[&height_95%_HPD={21.80152000000004,42.84417600000029},length_range={3.000365,3.809878},height_median=38.156112500000376,length_95%_HPD={3.000365,3.809878},height=35.23948025000027,posterior=1.0,height_range={21.80152000000004,42.84417600000029},length=3.44325325,length_median=3.481385]:3.481384999999989,31688[&height_95%_HPD={3.0000003334862413E-6,7.00000043707405E-6},length_range={24.801881,46.654047},height_median=5.500000185065801E-6,length_95%_HPD={24.801881,46.654047},height=5.250000285172973E-6,height_range={3.0000003334862413E-6,7.00000043707405E-6},length=38.682728250000004,length_median=41.6374925]:41.63749200000018)[&height_95%_HPD={24.801885000000027,46.654054000000315},length_range={38.216696,65.33667},height_median=41.637497500000364,length_95%_HPD={38.216696,65.33667},height=38.68273350000027,posterior=1.0,height_range={24.801885000000027,46.654054000000315},length=48.123087,length_median=44.469491000000005]:48.72035549999984,(31689[&height_95%_HPD={3.0000003334862413E-6,8.000000434549293E-6},length_range={42.122846,83.389453},height_median=5.0000001863281796E-6,length_95%_HPD={42.122846,83.389453},height=5.250000285172973E-6,height_range={3.0000003334862413E-6,8.000000434549293E-6},length=69.1727045,length_median=75.5892595]:75.5892600000002,((31690[&height_95%_HPD={3.0000003334862413E-6,8.000000434549293E-6},length_range={5.854164,28.437982},height_median=5.000000214749889E-6,length_95%_HPD={5.854164,28.437982},height=5.250000299383828E-6,height_range={3.0000003334862413E-6,8.000000434549293E-6},length=21.077448,length_median=25.008823]:25.008823500000148,31691[&height_95%_HPD={3.0000003334862413E-6,8.000000434549293E-6},length_range={5.854164,28.437982},height_median=5.000000214749889E-6,length_95%_HPD={5.854164,28.437982},height=5.250000299383828E-6,height_range={3.0000003334862413E-6,8.000000434549293E-6},length=21.077448,length_median=25.008823]:25.008823500000148)[&height_95%_HPD={5.854168000000016,28.437988000000473},length_range={6.634251,40.491806},height_median=25.008828500000362,length_95%_HPD={6.634251,40.491806},height=21.077453250000303,posterior=1.0,height_range={5.854168000000016,28.437988000000473},length=30.16585325,length_median=36.768678]:36.76867800000002,((31692[&height_95%_HPD={2.0000003360109986E-6,8.000000434549293E-6},length_range={0.333991,37.847624},height_median=5.000000214749889E-6,length_95%_HPD={0.333991,37.847624},height=5.000000300015017E-6,height_range={2.0000003360109986E-6,8.000000434549293E-6},length=26.03420175,length_median=32.977596]:32.977596000000204,31693[&height_95%_HPD={2.0000003360109986E-6,8.000000434549293E-6},length_range={0.333991,37.847624},height_median=5.000000214749889E-6,length_95%_HPD={0.333991,37.847624},height=5.000000300015017E-6,height_range={2.0000003360109986E-6,8.000000434549293E-6},length=26.03420175,length_median=32.977596]:32.977596000000204)[&height_95%_HPD={0.3339950000000158,37.847630000000436},length_range={2.438985,3.29634},height_median=32.97760100000042,length_95%_HPD={2.438985,3.29634},height=26.034206750000322,posterior=1.0,height_range={0.3339950000000158,37.847630000000436},length=2.8743240000000005,length_median=2.8809855]:2.6608804999999904,31694[&height_95%_HPD={2.0000003360109986E-6,8.000000434549293E-6},length_range={3.630331,40.726819},height_median=5.000000214749889E-6,length_95%_HPD={3.630331,40.726819},height=5.000000300015017E-6,height_range={2.0000003360109986E-6,8.000000434549293E-6},length=28.90852575,length_median=35.638476499999996]:35.638476500000195)[&height_95%_HPD={3.6303350000000023,40.72682500000042},length_range={8.858084,28.270656},height_median=35.63848150000041,length_95%_HPD={8.858084,28.270656},height=28.90853075000031,posterior=1.0,height_range={3.6303350000000023,40.72682500000042},length=22.334775750000002,length_median=26.1051815]:26.139024999999975)[&height_95%_HPD={12.488419000000022,68.92979400000041},length_range={12.964007,29.634431},height_median=61.777506500000385,length_95%_HPD={12.964007,29.634431},height=51.2433065000003,posterior=1.0,height_range={12.488419000000022,68.92979400000041},length=17.92940325,length_median=14.5595875]:13.811758499999996)[&height_95%_HPD={42.12285000000003,83.38945900000039},length_range={7.090353,48.015705},height_median=75.58926500000038,length_95%_HPD={7.090353,48.015705},height=69.1727097500003,posterior=1.0,height_range={42.12285000000003,83.38945900000039},length=17.63311075,length_median=7.7131925]:14.768587999999824)[&height_95%_HPD={75.4868050000004,91.02077100000037},length_range={0.122092,1.238948},height_median=90.3578530000002,length_95%_HPD={0.122092,1.238948},height=86.8058205000003,posterior=1.0,height_range={75.4868050000004,91.02077100000037},length=0.40391575,length_median=0.1273115]:0.5684195000001466,(((((((((((31695[&height_95%_HPD={4.0000001035878086E-6,8.00000054823613E-6},length_range={9.389973,30.255137},height_median=6.000000496442226E-6,length_95%_HPD={9.389973,30.255137},height=6.000000411177098E-6,height_range={4.0000001035878086E-6,8.00000054823613E-6},length=22.97743875,length_median=26.1323225]:26.132323000000014,((31696[&height_95%_HPD={4.0000001035878086E-6,8.00000054823613E-6},length_range={5.211172,22.717007},height_median=6.5000004383364285E-6,length_95%_HPD={5.211172,22.717007},height=6.250000382124199E-6,height_range={4.0000001035878086E-6,8.00000054823613E-6},length=16.7936725,length_median=19.6232555]:19.623256000000026,(((31697[&height_95%_HPD={4.0000001035878086E-6,8.000000434549293E-6},length_range={0.311665,14.775072},height_median=6.5000004383364285E-6,length_95%_HPD={0.311665,14.775072},height=6.2500003537024895E-6,height_range={4.0000001035878086E-6,8.000000434549293E-6},length=10.152588999999999,length_median=12.7618095]:12.761810000000025,31698[&height_95%_HPD={4.0000001035878086E-6,8.000000434549293E-6},length_range={0.311665,14.775072},height_median=6.5000004383364285E-6,length_95%_HPD={0.311665,14.775072},height=6.2500003537024895E-6,height_range={4.0000001035878086E-6,8.000000434549293E-6},length=10.152588999999999,length_median=12.7618095]:12.761810000000025)[&height_95%_HPD={0.31166900000010855,14.77507900000046},length_range={1.157371,2.376694},height_median=12.761816500000464,length_95%_HPD={1.157371,2.376694},height=10.152595250000374,posterior=1.0,height_range={0.31166900000010855,14.77507900000046},length=1.64228225,length_median=1.517532]:1.3281774999999811,(31699[&height_95%_HPD={4.0000001035878086E-6,7.00000043707405E-6},length_range={2.606995,15.588613},height_median=6.5000004383364285E-6,length_95%_HPD={2.606995,15.588613},height=6.000000354333679E-6,height_range={4.0000001035878086E-6,7.00000043707405E-6},length=11.2817645,length_median=13.465724999999999]:13.46572500000002,(31700[&height_95%_HPD={4.0000001035878086E-6,8.000000434549293E-6},length_range={2.089853,11.142272},height_median=6.5000004383364285E-6,length_95%_HPD={2.089853,11.142272},height=6.2500003537024895E-6,height_range={4.0000001035878086E-6,8.000000434549293E-6},length=8.120564,length_median=9.625065500000002]:9.625065500000005,31701[&height_95%_HPD={4.0000001035878086E-6,8.000000434549293E-6},length_range={2.089853,11.142272},height_median=6.5000004383364285E-6,length_95%_HPD={2.089853,11.142272},height=6.2500003537024895E-6,height_range={4.0000001035878086E-6,8.000000434549293E-6},length=8.120564,length_median=9.625065500000002]:9.625065500000005)[&height_95%_HPD={2.0898570000001087,11.142280000000483},length_range={0.517142,4.44634},height_median=9.625072000000443,length_95%_HPD={0.517142,4.44634},height=8.12057025000037,posterior=1.0,height_range={2.0898570000001087,11.142280000000483},length=3.1612002500000003,length_median=3.8406595]:3.840659500000015)[&height_95%_HPD={2.606999000000087,15.588620000000446},length_range={0.081364,0.722539},height_median=13.465731500000459,length_95%_HPD={0.081364,0.722539},height=11.281770500000363,posterior=1.0,height_range={2.606999000000087,15.588620000000446},length=0.513107,length_median=0.6242624999999999]:0.6242624999999862)[&height_95%_HPD={2.688363000000095,16.31115900000043},length_range={0.151655,0.545967},height_median=14.089994000000445,length_95%_HPD={0.151655,0.545967},height=11.794877500000354,posterior=1.0,height_range={2.688363000000095,16.31115900000043},length=0.410394,length_median=0.471977]:0.47197700000003806,(31702[&height_95%_HPD={5.000000101063051E-6,8.000000434549293E-6},length_range={2.706357,16.308973},height_median=6.000000439598807E-6,length_95%_HPD={2.706357,16.308973},height=6.2500003537024895E-6,height_range={5.000000101063051E-6,8.000000434549293E-6},length=11.79827675,length_median=14.0888885]:14.088889000000052,((((31703[&height_95%_HPD={3.0000001629559847E-6,9.000000545711373E-6},length_range={1.715089,8.199647},height_median=5.500000497704605E-6,length_95%_HPD={1.715089,8.199647},height=5.750000426019142E-6,height_range={3.0000001629559847E-6,9.000000545711373E-6},length=6.02171175,length_median=7.0860555]:7.086056500000041,31704[&height_95%_HPD={3.0000001629559847E-6,9.000000545711373E-6},length_range={1.715089,8.199647},height_median=5.500000497704605E-6,length_95%_HPD={1.715089,8.199647},height=5.750000426019142E-6,height_range={3.0000001629559847E-6,9.000000545711373E-6},length=6.02171175,length_median=7.0860555]:7.086056500000041)[&height_95%_HPD={1.7150920000001406,8.199654000000464},length_range={0.588936,3.925138},height_median=7.086062000000538,length_95%_HPD={0.588936,3.925138},height=6.02171750000042,posterior=1.0,height_range={1.7150920000001406,8.199654000000464},length=2.82386925,length_median=3.3907015]:3.3907014999999774,31705[&height_95%_HPD={4.0000001035878086E-6,9.000000545711373E-6},length_range={2.304024,12.124785},height_median=6.000000496442226E-6,length_95%_HPD={2.304024,12.124785},height=6.250000410545908E-6,height_range={4.0000001035878086E-6,9.000000545711373E-6},length=8.8455805,length_median=10.4767565]:10.47675750000002)[&height_95%_HPD={2.3040280000001303,12.124792000000411},length_range={0.261016,2.856078},height_median=10.476763500000516,length_95%_HPD={0.261016,2.856078},height=8.845586750000393,posterior=1.0,height_range={2.3040280000001303,12.124792000000411},length=2.0124162500000002,length_median=2.4662855]:2.4662855000000263,31706[&height_95%_HPD={4.0000001035878086E-6,9.000000545711373E-6},length_range={2.56504,14.980863},height_median=6.000000496442226E-6,length_95%_HPD={2.56504,14.980863},height=6.250000410545908E-6,height_range={4.0000001035878086E-6,9.000000545711373E-6},length=10.85799675,length_median=12.943042]:12.943043000000046)[&height_95%_HPD={2.565044000000114,14.980870000000436},length_range={0.056884,0.636601},height_median=12.943049000000542,length_95%_HPD={0.056884,0.636601},height=10.858003000000409,posterior=1.0,height_range={2.565044000000114,14.980870000000436},length=0.44801349999999995,length_median=0.5492845]:0.5492844999999988,31707[&height_95%_HPD={5.00000015790647E-6,9.000000545711373E-6},length_range={2.621923,15.617464},height_median=6.000000496442226E-6,length_95%_HPD={2.621923,15.617464},height=6.500000424125574E-6,height_range={5.00000015790647E-6,9.000000545711373E-6},length=11.30601,length_median=13.4923265]:13.492327500000044)[&height_95%_HPD={2.621928000000139,15.617471000000478},length_range={0.084434,0.691509},height_median=13.49233350000054,length_95%_HPD={0.084434,0.691509},height=11.306016500000425,posterior=1.0,height_range={2.621928000000139,15.617471000000478},length=0.49226649999999994,length_median=0.5965615]:0.5965614999999502)[&height_95%_HPD={2.7063620000001265,16.308980000000474},length_range={0.133656,0.548146},height_median=14.088895000000491,length_95%_HPD={0.133656,0.548146},height=11.798283000000396,posterior=1.0,height_range={2.7063620000001265,16.308980000000474},length=0.40698850000000003,length_median=0.473076]:0.47307599999999184)[&height_95%_HPD={2.8400180000001,16.85712600000045},length_range={2.371158,5.859888},height_median=14.561971000000483,length_95%_HPD={2.371158,5.859888},height=12.205271500000379,posterior=1.0,height_range={2.8400180000001,16.85712600000045},length=4.5884072499999995,length_median=5.061291499999999]:5.061291499999982)[&height_95%_HPD={5.21117600000008,22.717014000000404},length_range={0.175429,0.317496},height_median=19.623262500000465,length_95%_HPD={0.175429,0.317496},height=16.793678750000353,posterior=1.0,height_range={5.21117600000008,22.717014000000404},length=0.2603335,length_median=0.2742045]:0.2742045000000246,((31708[&height_95%_HPD={4.0000001035878086E-6,8.000000434549293E-6},length_range={0.727675,8.117982},height_median=6.000000496442226E-6,length_95%_HPD={0.727675,8.117982},height=6.000000382755388E-6,height_range={4.0000001035878086E-6,8.000000434549293E-6},length=5.7154675,length_median=7.0081065]:7.008106999999995,(31709[&height_95%_HPD={3.000000106112566E-6,8.00000054823613E-6},length_range={0.587605,7.07998},height_median=5.500000440861186E-6,length_95%_HPD={0.587605,7.07998},height=5.500000384017767E-6,height_range={3.000000106112566E-6,8.00000054823613E-6},length=4.97271,length_median=6.1116275]:6.111628000000053,((31710[&height_95%_HPD={3.000000106112566E-6,8.000000661922968E-6},length_range={0.420225,4.652861},height_median=6.5000004383364285E-6,length_95%_HPD={0.420225,4.652861},height=6.000000411177098E-6,height_range={3.000000106112566E-6,8.000000661922968E-6},length=3.2765435,length_median=4.016544]:4.016544000000124,31711[&height_95%_HPD={3.000000106112566E-6,8.000000661922968E-6},length_range={0.420225,4.652861},height_median=6.5000004383364285E-6,length_95%_HPD={0.420225,4.652861},height=6.000000411177098E-6,height_range={3.000000106112566E-6,8.000000661922968E-6},length=3.2765435,length_median=4.016544]:4.016544000000124)[&height_95%_HPD={0.4202280000001224,4.652869000000351},length_range={0.07174,1.115752},height_median=4.016550500000562,length_95%_HPD={0.07174,1.115752},height=3.2765495000003995,posterior=1.0,height_range={0.4202280000001224,4.652869000000351},length=0.7783962500000001,length_median=0.9630465]:0.9630464999999617,31712[&height_95%_HPD={3.000000106112566E-6,9.000000545711373E-6},length_range={0.491965,5.768613},height_median=6.000000439598807E-6,length_95%_HPD={0.491965,5.768613},height=6.000000382755388E-6,height_range={3.000000106112566E-6,9.000000545711373E-6},length=4.05493975,length_median=4.9795905000000005]:4.9795910000000845)[&height_95%_HPD={0.49196800000009944,5.768621000000394},length_range={0.09564,1.311366},height_median=4.979597000000524,length_95%_HPD={0.09564,1.311366},height=4.054945750000385,posterior=1.0,height_range={0.49196800000009944,5.768621000000394},length=0.9177697499999999,length_median=1.1320365]:1.1320364999999697)[&height_95%_HPD={0.5876080000001025,7.079987000000415},length_range={0.140071,1.038002},height_median=6.111633500000494,length_95%_HPD={0.140071,1.038002},height=4.972715500000376,posterior=1.0,height_range={0.5876080000001025,7.079987000000415},length=0.742758,length_median=0.8964795]:0.8964794999999981)[&height_95%_HPD={0.7276790000000801,8.11798900000042},length_range={4.537464,14.640763},height_median=7.008113000000492,length_95%_HPD={4.537464,14.640763},height=5.715473500000371,posterior=1.0,height_range={0.7276790000000801,8.11798900000042},length=11.1201505,length_median=12.651187499999999]:12.65118750000002,((((((31713[&height_95%_HPD={4.00000004674439E-6,9.00000065939821E-6},length_range={1.506837,11.227384},height_median=6.000000496442226E-6,length_95%_HPD={1.506837,11.227384},height=6.250000424756763E-6,height_range={4.00000004674439E-6,9.00000065939821E-6},length=8.03351975,length_median=9.699929000000001]:9.699930500000107,((31714[&height_95%_HPD={4.00000004674439E-6,9.000000545711373E-6},length_range={0.335013,8.709999},height_median=6.000000496442226E-6,length_95%_HPD={0.335013,8.709999},height=6.250000396335054E-6,height_range={4.00000004674439E-6,9.000000545711373E-6},length=6.02277825,length_median=7.5230505]:7.523052000000064,31715[&height_95%_HPD={4.00000004674439E-6,9.000000545711373E-6},length_range={0.335013,8.709999},height_median=6.000000496442226E-6,length_95%_HPD={0.335013,8.709999},height=6.250000396335054E-6,height_range={4.00000004674439E-6,9.000000545711373E-6},length=6.02277825,length_median=7.5230505]:7.523052000000064)[&height_95%_HPD={0.3350170000000503,8.710005000000479},length_range={1.093109,1.83131},height_median=7.52305800000056,length_95%_HPD={1.093109,1.83131},height=6.022784500000412,posterior=1.0,height_range={0.3350170000000503,8.710005000000479},length=1.5234402500000002,length_median=1.5846710000000002]:1.5846710000000144,(((31716[&height_95%_HPD={3.000000106112566E-6,9.000000545711373E-6},length_range={0.743201,4.509159},height_median=5.000000498966983E-6,length_95%_HPD={0.743201,4.509159},height=5.500000412439476E-6,height_range={3.000000106112566E-6,9.000000545711373E-6},length=3.2616637500000003,length_median=3.8971475]:3.8971495000000687,31717[&height_95%_HPD={3.000000106112566E-6,9.000000545711373E-6},length_range={0.743201,4.509159},height_median=5.000000498966983E-6,length_95%_HPD={0.743201,4.509159},height=5.500000412439476E-6,height_range={3.000000106112566E-6,9.000000545711373E-6},length=3.2616637500000003,length_median=3.8971475]:3.8971495000000687)[&height_95%_HPD={0.7432040000001052,4.509164000000396},length_range={0.291006,2.429883},height_median=3.8971545000005676,length_95%_HPD={0.291006,2.429883},height=3.261669250000409,posterior=1.0,height_range={0.7432040000001052,4.509164000000396},length=1.72983825,length_median=2.0992319999999998]:2.0992319999999722,31718[&height_95%_HPD={3.000000106112566E-6,9.000000545711373E-6},length_range={1.034207,6.939041},height_median=6.000000496442226E-6,length_95%_HPD={1.034207,6.939041},height=6.000000411177098E-6,height_range={3.000000106112566E-6,9.000000545711373E-6},length=4.991501499999999,length_median=5.996379]:5.996380500000043)[&height_95%_HPD={1.034210000000087,6.939047000000414},length_range={0.337177,3.025331},height_median=5.99638650000054,length_95%_HPD={0.337177,3.025331},height=4.991507500000395,posterior=1.0,height_range={1.034210000000087,6.939047000000414},length=2.1472455,length_median=2.613237]:2.6132370000000265,(31719[&height_95%_HPD={3.000000106112566E-6,9.00000065939821E-6},length_range={0.783908,8.814091},height_median=5.5000005545480235E-6,length_95%_HPD={0.783908,8.814091},height=5.750000468651706E-6,height_range={3.000000106112566E-6,9.00000065939821E-6},length=6.206905249999999,length_median=7.6148109999999996]:7.614812500000028,31720[&height_95%_HPD={3.000000106112566E-6,9.00000065939821E-6},length_range={0.783908,8.814091},height_median=5.5000005545480235E-6,length_95%_HPD={0.783908,8.814091},height=5.750000468651706E-6,height_range={3.000000106112566E-6,9.00000065939821E-6},length=6.206905249999999,length_median=7.6148109999999996]:7.614812500000028)[&height_95%_HPD={0.7839110000001028,8.814097000000515},length_range={0.587476,1.150281},height_median=7.614818000000582,length_95%_HPD={0.587476,1.150281},height=6.206911000000446,posterior=1.0,height_range={0.7839110000001028,8.814097000000515},length=0.9318420000000001,length_median=0.9948055]:0.994805499999984)[&height_95%_HPD={1.3713870000000838,9.964378000000465},length_range={0.056739,0.576937},height_median=8.609623500000566,length_95%_HPD={0.056739,0.576937},height=7.1387530000004205,posterior=1.0,height_range={1.3713870000000838,9.964378000000465},length=0.40747175,length_median=0.4981055]:0.4981055000000083)[&height_95%_HPD={1.428126000000077,10.541315000000509},length_range={0.078715,0.686075},height_median=9.107729000000575,length_95%_HPD={0.078715,0.686075},height=7.546224750000434,posterior=1.0,height_range={1.428126000000077,10.541315000000509},length=0.48730125,length_median=0.5922075]:0.5922075000000291)[&height_95%_HPD={1.5068410000000654,11.227390000000469},length_range={0.099873,0.762349},height_median=9.699936500000604,length_95%_HPD={0.099873,0.762349},height=8.033526000000435,posterior=1.0,height_range={1.5068410000000654,11.227390000000469},length=0.54451425,length_median=0.6579174999999999]:0.6579174999999964,31721[&height_95%_HPD={4.00000004674439E-6,9.00000065939821E-6},length_range={1.60671,11.989733},height_median=6.000000496442226E-6,length_95%_HPD={1.60671,11.989733},height=6.250000424756763E-6,height_range={4.00000004674439E-6,9.00000065939821E-6},length=8.578034,length_median=10.3578465]:10.357848000000104)[&height_95%_HPD={1.6067140000000677,11.98973900000044},length_range={0.135658,0.698813},height_median=10.3578540000006,length_95%_HPD={0.135658,0.698813},height=8.578040250000427,posterior=1.0,height_range={1.6067140000000677,11.98973900000044},length=0.51020325,length_median=0.603171]:0.6031710000000317,31722[&height_95%_HPD={4.00000004674439E-6,9.00000065939821E-6},length_range={1.742368,12.688546},height_median=5.5000005545480235E-6,length_95%_HPD={1.742368,12.688546},height=6.000000453809662E-6,height_range={4.00000004674439E-6,9.00000065939821E-6},length=9.0882375,length_median=10.961018]:10.961019500000077)[&height_95%_HPD={1.7423720000000458,12.688552000000413},length_range={0.726654,3.339109},height_median=10.961025000000632,length_95%_HPD={0.726654,3.339109},height=9.08824350000043,posterior=1.0,height_range={1.7423720000000458,12.688552000000413},length=2.45850625,length_median=2.884131]:2.884130999999968,31723[&height_95%_HPD={4.00000004674439E-6,8.000000661922968E-6},length_range={2.469022,16.027654},height_median=6.000000496442226E-6,length_95%_HPD={2.469022,16.027654},height=6.000000425387952E-6,height_range={4.00000004674439E-6,8.000000661922968E-6},length=11.54674375,length_median=13.8451495]:13.845150000000103)[&height_95%_HPD={2.469026000000042,16.02766100000042},length_range={0.410144,0.545991},height_median=13.8451560000006,length_95%_HPD={0.410144,0.545991},height=11.546749750000416,posterior=1.0,height_range={2.469026000000042,16.02766100000042},length=0.48876349999999996,length_median=0.49945949999999995]:0.47142199999996137,(31724[&height_95%_HPD={5.000000044219632E-6,9.000000545711373E-6},length_range={2.206041,13.01381},height_median=6.000000439598807E-6,length_95%_HPD={2.206041,13.01381},height=6.500000367282155E-6,height_range={5.000000044219632E-6,9.000000545711373E-6},length=9.42488225,length_median=11.239839]:11.239840000000129,(31725[&height_95%_HPD={5.000000101063051E-6,8.00000054823613E-6},length_range={1.19064,11.866333},height_median=6.000000439598807E-6,length_95%_HPD={1.19064,11.866333},height=6.250000382124199E-6,height_range={5.000000101063051E-6,8.00000054823613E-6},length=8.388356,length_median=10.2482255]:10.248226000000102,31726[&height_95%_HPD={5.000000101063051E-6,8.00000054823613E-6},length_range={1.19064,11.866333},height_median=6.000000439598807E-6,length_95%_HPD={1.19064,11.866333},height=6.250000382124199E-6,height_range={5.000000101063051E-6,8.00000054823613E-6},length=8.388356,length_median=10.2482255]:10.248226000000102)[&height_95%_HPD={1.1906450000000746,11.866340000000378},length_range={0.863546,1.147477},height_median=10.248232000000542,length_95%_HPD={0.863546,1.147477},height=8.388362250000384,posterior=1.0,height_range={1.1906450000000746,11.866340000000378},length=1.0365265,length_median=1.0675415]:0.9916140000000269)[&height_95%_HPD={2.2060460000000717,13.013817000000358},length_range={0.729199,3.559835},height_median=11.239846000000568,length_95%_HPD={0.729199,3.559835},height=9.424888750000392,posterior=1.0,height_range={2.2060460000000717,13.013817000000358},length=2.6106244999999997,length_median=3.076732]:3.0767319999999927)[&height_95%_HPD={2.935245000000066,16.57365200000038},length_range={0.75441,2.442214},height_median=14.316578000000561,length_95%_HPD={0.75441,2.442214},height=12.035513250000392,posterior=1.0,height_range={2.935245000000066,16.57365200000038},length=1.854003,length_median=2.109694]:2.1096939999999904,((31727[&height_95%_HPD={3.000000049269147E-6,8.00000054823613E-6},length_range={3.421168,17.518685},height_median=6.000000382755388E-6,length_95%_HPD={3.421168,17.518685},height=5.7500003407540135E-6,height_range={3.000000049269147E-6,8.00000054823613E-6},length=12.801376500000002,length_median=15.1328265]:15.132827000000134,(31728[&height_95%_HPD={3.000000049269147E-6,8.000000434549293E-6},length_range={3.33882,16.50886},height_median=6.000000382755388E-6,length_95%_HPD={3.33882,16.50886},height=5.750000312332304E-6,height_range={3.000000049269147E-6,8.000000434549293E-6},length=12.092425749999999,length_median=14.261011499999999]:14.261012000000107,((31729[&height_95%_HPD={4.0000001035878086E-6,8.000000434549293E-6},length_range={3.223016,15.342011},height_median=5.500000440861186E-6,length_95%_HPD={3.223016,15.342011},height=5.750000354964868E-6,height_range={4.0000001035878086E-6,8.000000434549293E-6},length=11.2679815,length_median=13.253449499999999]:13.253450500000042,(31730[&height_95%_HPD={4.00000004674439E-6,9.000000432024535E-6},length_range={2.176645,10.926238},height_median=5.500000497704605E-6,length_95%_HPD={2.176645,10.926238},height=6.0000003685445336E-6,height_range={4.00000004674439E-6,9.000000432024535E-6},length=7.9950892499999995,length_median=9.438737]:9.4387385,31731[&height_95%_HPD={4.00000004674439E-6,9.000000432024535E-6},length_range={2.176645,10.926238},height_median=5.500000497704605E-6,length_95%_HPD={2.176645,10.926238},height=6.0000003685445336E-6,height_range={4.00000004674439E-6,9.000000432024535E-6},length=7.9950892499999995,length_median=9.438737]:9.4387385)[&height_95%_HPD={2.1766490000000545,10.926244000000452},length_range={1.046371,4.415773},height_median=9.438744000000497,length_95%_HPD={1.046371,4.415773},height=7.995095250000375,posterior=1.0,height_range={2.1766490000000545,10.926244000000452},length=3.272892,length_median=3.814712]:3.814711999999986)[&height_95%_HPD={3.2230200000000764,15.342017000000396},length_range={0.056161,0.431557},height_median=13.253456000000483,length_95%_HPD={0.056161,0.431557},height=11.26798725000036,posterior=1.0,height_range={3.2230200000000764,15.342017000000396},length=0.30828275,length_median=0.3727065]:0.3727064999999925,(31732[&height_95%_HPD={4.00000004674439E-6,9.000000432024535E-6},length_range={0.33748,2.221768},height_median=6.500000495179847E-6,length_95%_HPD={0.33748,2.221768},height=6.500000367282155E-6,height_range={4.00000004674439E-6,9.000000432024535E-6},length=1.5993077500000001,length_median=1.9189915]:1.9189925000000017,31733[&height_95%_HPD={4.00000004674439E-6,9.000000432024535E-6},length_range={0.33748,2.221768},height_median=6.500000495179847E-6,length_95%_HPD={0.33748,2.221768},height=6.500000367282155E-6,height_range={4.00000004674439E-6,9.000000432024535E-6},length=1.5993077500000001,length_median=1.9189915]:1.9189925000000017)[&height_95%_HPD={0.3374840000000745,2.2217750000004344},length_range={2.941697,13.551799},height_median=1.9189990000004968,length_95%_HPD={2.941697,13.551799},height=1.5993142500003756,posterior=1.0,height_range={0.3374840000000745,2.2217750000004344},length=9.97695575,length_median=11.7071635]:11.707163499999979)[&height_95%_HPD={3.279181000000051,15.773574000000394},length_range={0.059642,0.735293},height_median=13.626162500000476,length_95%_HPD={0.059642,0.735293},height=11.57627000000035,posterior=1.0,height_range={3.279181000000051,15.773574000000394},length=0.5161615,length_median=0.6348555]:0.6348555000000147)[&height_95%_HPD={3.3388230000000476,16.50886700000035},length_range={0.082348,1.009825},height_median=14.26101800000049,length_95%_HPD={0.082348,1.009825},height=12.092431500000345,posterior=1.0,height_range={3.3388230000000476,16.50886700000035},length=0.70895075,length_median=0.871815]:0.8718150000000264)[&height_95%_HPD={3.421171000000072,17.51869200000033},length_range={0.122198,0.931769},height_median=15.132833000000517,length_95%_HPD={0.122198,0.931769},height=12.801382250000358,posterior=1.0,height_range={3.421171000000072,17.51869200000033},length=0.66585525,length_median=0.804727]:0.804727000000014,((31734[&height_95%_HPD={4.0000001035878086E-6,8.000000434549293E-6},length_range={0.211497,4.259362},height_median=6.5000004383364285E-6,length_95%_HPD={0.211497,4.259362},height=6.2500003537024895E-6,height_range={4.0000001035878086E-6,8.000000434549293E-6},length=2.94897,length_median=3.6625105000000002]:3.662511000000052,31735[&height_95%_HPD={4.0000001035878086E-6,8.000000434549293E-6},length_range={0.211497,4.259362},height_median=6.5000004383364285E-6,length_95%_HPD={0.211497,4.259362},height=6.2500003537024895E-6,height_range={4.0000001035878086E-6,8.000000434549293E-6},length=2.94897,length_median=3.6625105000000002]:3.662511000000052)[&height_95%_HPD={0.21150100000011207,4.2593690000003335},length_range={0.232399,3.006391},height_median=3.66251750000049,length_95%_HPD={0.232399,3.006391},height=2.9489762500003565,posterior=1.0,height_range={0.21150100000011207,4.2593690000003335},length=2.1069182499999997,length_median=2.5944415]:2.5944415000000163,31736[&height_95%_HPD={4.0000001035878086E-6,8.00000054823613E-6},length_range={0.443896,7.265754},height_median=6.000000382755388E-6,length_95%_HPD={0.443896,7.265754},height=6.000000354333679E-6,height_range={4.0000001035878086E-6,8.00000054823613E-6},length=5.0558885,length_median=6.256952]:6.256953000000124)[&height_95%_HPD={0.44390000000009877,7.265760000000341},length_range={3.099469,11.184701},height_median=6.256959000000506,length_95%_HPD={3.099469,11.184701},height=5.055894500000363,posterior=1.0,height_range={0.44390000000009877,7.265760000000341},length=8.411343,length_median=9.680601]:9.680601000000024)[&height_95%_HPD={3.543369000000098,18.45046100000036},length_range={0.146286,0.565405},height_median=15.93756000000053,length_95%_HPD={0.146286,0.565405},height=13.46723750000038,posterior=1.0,height_range={3.543369000000098,18.45046100000036},length=0.42227875000000004,length_median=0.48871200000000004]:0.4887120000000209)[&height_95%_HPD={3.689655000000073,19.015866000000415},length_range={1.575488,3.742886},height_median=16.42627200000055,length_95%_HPD={1.575488,3.742886},height=13.889516250000398,posterior=1.0,height_range={3.689655000000073,19.015866000000415},length=2.94610775,length_median=3.2330285]:3.2330284999999606)[&height_95%_HPD={5.26514300000008,22.758752000000413},length_range={0.121462,0.275758},height_median=19.659300500000512,length_95%_HPD={0.121462,0.275758},height=16.83562400000038,posterior=1.0,height_range={5.26514300000008,22.758752000000413},length=0.21838825,length_median=0.2381665]:0.23816649999997708)[&height_95%_HPD={5.386605000000088,23.03451000000041},length_range={4.003372,7.220634},height_median=19.89746700000049,length_95%_HPD={4.003372,7.220634},height=17.05401225000037,posterior=1.0,height_range={5.386605000000088,23.03451000000041},length=5.9234325,length_median=6.234862]:6.234862000000021)[&height_95%_HPD={9.389977000000101,30.255144000000428},length_range={0.144314,0.250079},height_median=26.13232900000051,length_95%_HPD={0.144314,0.250079},height=22.977444750000387,posterior=1.0,height_range={9.389977000000101,30.255144000000428},length=0.20650125000000003,length_median=0.215806]:0.2158059999999864,((31737[&height_95%_HPD={4.0000001035878086E-6,9.000000432024535E-6},length_range={0.253224,1.681004},height_median=6.000000496442226E-6,length_95%_HPD={0.253224,1.681004},height=6.250000382124199E-6,height_range={4.0000001035878086E-6,9.000000432024535E-6},length=1.20875375,length_median=1.4503935000000001]:1.4503945000000158,31738[&height_95%_HPD={4.0000001035878086E-6,9.000000432024535E-6},length_range={0.253224,1.681004},height_median=6.000000496442226E-6,length_95%_HPD={0.253224,1.681004},height=6.250000382124199E-6,height_range={4.0000001035878086E-6,9.000000432024535E-6},length=1.20875375,length_median=1.4503935000000001]:1.4503945000000158)[&height_95%_HPD={0.2532280000000924,1.681011000000467},length_range={3.129925,19.672067},height_median=1.4504005000005122,length_95%_HPD={3.129925,19.672067},height=1.208760000000396,posterior=1.0,height_range={0.2532280000000924,1.681011000000467},length=14.1912785,length_median=16.981561]:16.981561,31739[&height_95%_HPD={5.000000101063051E-6,8.000000434549293E-6},length_range={3.383148,21.353071},height_median=6.000000496442226E-6,length_95%_HPD={3.383148,21.353071},height=6.250000382124199E-6,height_range={5.000000101063051E-6,8.000000434549293E-6},length=15.40003225,length_median=18.431955000000002]:18.431955500000015)[&height_95%_HPD={3.3831530000001067,21.353078000000437},length_range={6.151138,9.152145},height_median=18.43196150000051,length_95%_HPD={6.151138,9.152145},height=15.400038500000392,posterior=1.0,height_range={3.3831530000001067,21.353078000000437},length=7.783907500000001,length_median=7.9161735]:7.916173499999985)[&height_95%_HPD={9.53429100000011,30.505223000000456},length_range={1.726835,2.308994},height_median=26.348135000000497,length_95%_HPD={1.726835,2.308994},height=23.18394600000039,posterior=1.0,height_range={9.53429100000011,30.505223000000456},length=2.14366375,length_median=2.269413]:1.984170999999975,((((((31740[&height_95%_HPD={5.000000101063051E-6,8.00000054823613E-6},length_range={0.92533,25.033699},height_median=6.000000496442226E-6,length_95%_HPD={0.92533,25.033699},height=6.250000410545908E-6,height_range={5.000000101063051E-6,8.00000054823613E-6},length=17.300618,length_median=21.6217215]:21.621721999999977,(31741[&height_95%_HPD={4.0000001035878086E-6,8.000000434549293E-6},length_range={0.836683,23.996565},height_median=5.500000440861186E-6,length_95%_HPD={0.836683,23.996565},height=5.750000354964868E-6,height_range={4.0000001035878086E-6,8.000000434549293E-6},length=16.5712495,length_median=20.725875000000002]:20.72587550000003,(31742[&height_95%_HPD={4.0000001035878086E-6,8.00000054823613E-6},length_range={0.764285,22.953688},height_median=5.500000440861186E-6,length_95%_HPD={0.764285,22.953688},height=5.750000383386578E-6,height_range={4.0000001035878086E-6,8.00000054823613E-6},length=15.8420275,length_median=19.8250685]:19.825069000000013,(31743[&height_95%_HPD={4.0000001035878086E-6,7.0000005507608876E-6},length_range={0.703084,21.910788},height_median=5.500000440861186E-6,length_95%_HPD={0.703084,21.910788},height=5.500000384017767E-6,height_range={4.0000001035878086E-6,7.0000005507608876E-6},length=15.115590749999997,length_median=18.924245499999998]:18.92424550000004,(31744[&height_95%_HPD={4.0000001035878086E-6,8.00000054823613E-6},length_range={0.648172,20.869209},height_median=5.500000497704605E-6,length_95%_HPD={0.648172,20.869209},height=5.750000411808287E-6,height_range={4.0000001035878086E-6,8.00000054823613E-6},length=14.391628749999999,length_median=18.024566999999998]:18.02456699999999,(31745[&height_95%_HPD={4.0000001035878086E-6,7.0000005507608876E-6},length_range={0.599645,19.829373},height_median=5.500000440861186E-6,length_95%_HPD={0.599645,19.829373},height=5.500000384017767E-6,height_range={4.0000001035878086E-6,7.0000005507608876E-6},length=13.670453,length_median=17.126396999999997]:17.126397000000054,(31746[&height_95%_HPD={3.000000106112566E-6,7.00000043707405E-6},length_range={0.558824,18.791521},height_median=5.000000498966983E-6,length_95%_HPD={0.558824,18.791521},height=5.0000003852801456E-6,height_range={3.000000106112566E-6,7.00000043707405E-6},length=12.9525595,length_median=16.2299465]:16.229946499999983,(31747[&height_95%_HPD={3.000000106112566E-6,7.00000043707405E-6},length_range={0.524252,17.755886},height_median=5.0000004421235644E-6,length_95%_HPD={0.524252,17.755886},height=5.000000356858436E-6,height_range={3.000000106112566E-6,7.00000043707405E-6},length=12.237741999999999,length_median=15.335415000000001]:15.335415000000012,(31748[&height_95%_HPD={3.000000049269147E-6,7.0000005507608876E-6},length_range={0.492697,16.722728},height_median=5.0000004421235644E-6,length_95%_HPD={0.492697,16.722728},height=5.000000371069291E-6,height_range={3.000000049269147E-6,7.0000005507608876E-6},length=11.5253705,length_median=14.4430285]:14.443028500000025,(31749[&height_95%_HPD={3.000000049269147E-6,7.00000043707405E-6},length_range={0.465058,15.692351},height_median=4.000000501491741E-6,length_95%_HPD={0.465058,15.692351},height=4.5000003723316695E-6,height_range={3.000000049269147E-6,7.00000043707405E-6},length=10.815878,length_median=13.5530515]:13.553051499999981,(31750[&height_95%_HPD={2.0000000517939043E-6,7.00000043707405E-6},length_range={0.437135,14.665118},height_median=4.000000444648322E-6,length_95%_HPD={0.437135,14.665118},height=4.250000344541149E-6,height_range={2.0000000517939043E-6,7.00000043707405E-6},length=10.10846175,length_median=12.665797]:12.665796999999998,(31751[&height_95%_HPD={2.0000000517939043E-6,7.00000043707405E-6},length_range={0.40982,13.641467},height_median=4.500000500229362E-6,length_95%_HPD={0.40982,13.641467},height=4.5000003723316695E-6,height_range={2.0000000517939043E-6,7.00000043707405E-6},length=9.403644750000002,length_median=11.781646]:11.781645999999967,(31752[&height_95%_HPD={2.0000000517939043E-6,7.00000043707405E-6},length_range={0.383505,12.621934},height_median=5.0000004421235644E-6,length_95%_HPD={0.383505,12.621934},height=4.750000343278771E-6,height_range={2.0000000517939043E-6,7.00000043707405E-6},length=8.701890500000001,length_median=10.9010615]:10.901061500000026,(31753[&height_95%_HPD={2.0000000517939043E-6,7.00000043707405E-6},length_range={0.358429,11.607179},height_median=5.0000004421235644E-6,length_95%_HPD={0.358429,11.607179},height=4.750000343278771E-6,height_range={2.0000000517939043E-6,7.00000043707405E-6},length=8.0037105,length_median=10.024617]:10.024617000000035,(31754[&height_95%_HPD={2.0000000517939043E-6,7.00000043707405E-6},length_range={0.334821,10.598034},height_median=5.0000004421235644E-6,length_95%_HPD={0.334821,10.598034},height=4.750000343278771E-6,height_range={2.0000000517939043E-6,7.00000043707405E-6},length=7.30972975,length_median=9.153032]:9.153031999999996,(31755[&height_95%_HPD={2.0000000517939043E-6,7.00000043707405E-6},length_range={0.312255,9.595566},height_median=5.0000003852801456E-6,length_95%_HPD={0.312255,9.595566},height=4.750000314857061E-6,height_range={2.0000000517939043E-6,7.00000043707405E-6},length=6.620570750000001,length_median=8.287231]:8.28723100000002,(31756[&height_95%_HPD={2.0000000517939043E-6,7.00000043707405E-6},length_range={0.290412,8.601173},height_median=4.500000386542524E-6,length_95%_HPD={0.290412,8.601173},height=4.500000315488251E-6,height_range={2.0000000517939043E-6,7.00000043707405E-6},length=5.937109749999999,length_median=7.428426999999999]:7.428426999999999,(((31757[&height_95%_HPD={2.0000000517939043E-6,8.000000434549293E-6},length_range={0.228851,5.690323},height_median=4.500000443385943E-6,length_95%_HPD={0.228851,5.690323},height=4.750000343278771E-6,height_range={2.0000000517939043E-6,8.000000434549293E-6},length=3.93712475,length_median=4.9146625]:4.914662499999963,((((31758[&height_95%_HPD={2.000000108637323E-6,8.000000434549293E-6},length_range={0.149187,2.471846},height_median=4.500000500229362E-6,length_95%_HPD={0.149187,2.471846},height=4.750000385911335E-6,height_range={2.000000108637323E-6,8.000000434549293E-6},length=1.72311275,length_median=2.135709]:2.135708999999963,31759[&height_95%_HPD={2.000000108637323E-6,8.000000434549293E-6},length_range={0.149187,2.471846},height_median=4.500000500229362E-6,length_95%_HPD={0.149187,2.471846},height=4.750000385911335E-6,height_range={2.000000108637323E-6,8.000000434549293E-6},length=1.72311275,length_median=2.135709]:2.135708999999963)[&height_95%_HPD={0.14918900000009216,2.4718540000004623},length_range={0.020665,0.608306},height_median=2.1357135000004632,length_95%_HPD={0.020665,0.608306},height=1.7231175000003702,posterior=1.0,height_range={0.14918900000009216,2.4718540000004623},length=0.41987775,length_median=0.52527]:0.5252699999999777,31760[&height_95%_HPD={2.000000108637323E-6,7.00000043707405E-6},length_range={0.169852,3.080153},height_median=4.000000444648322E-6,length_95%_HPD={0.169852,3.080153},height=4.250000358752004E-6,height_range={2.000000108637323E-6,7.00000043707405E-6},length=2.142991,length_median=2.6609795]:2.6609794999999963)[&height_95%_HPD={0.1698540000001003,3.0801600000004328},length_range={0.018593,0.794705},height_median=2.660983500000441,length_95%_HPD={0.018593,0.794705},height=2.1429952500003537,posterior=1.0,height_range={0.1698540000001003,3.0801600000004328},length=0.5463835,length_median=0.686118]:0.6861180000000218,31761[&height_95%_HPD={2.000000108637323E-6,8.000000434549293E-6},length_range={0.188445,3.874857},height_median=4.000000444648322E-6,length_95%_HPD={0.188445,3.874857},height=4.500000358120815E-6,height_range={2.000000108637323E-6,8.000000434549293E-6},length=2.68937425,length_median=3.3470975000000003]:3.347097500000018)[&height_95%_HPD={0.18844700000011017,3.8748650000004545},length_range={0.019978,0.885861},height_median=3.3471015000004627,length_95%_HPD={0.019978,0.885861},height=2.6893787500003725,posterior=1.0,height_range={0.18844700000011017,3.8748650000004545},length=0.60889225,length_median=0.7648649999999999]:0.7648649999999861,31762[&height_95%_HPD={2.000000108637323E-6,7.000000664447725E-6},length_range={0.208423,4.760719},height_median=4.500000329699105E-6,length_95%_HPD={0.208423,4.760719},height=4.500000358120815E-6,height_range={2.000000108637323E-6,7.000000664447725E-6},length=3.2982665,length_median=4.111962]:4.111962000000119)[&height_95%_HPD={0.20842500000009068,4.760726000000432},length_range={0.020428,0.929605},height_median=4.111966500000449,length_95%_HPD={0.020428,0.929605},height=3.298271000000355,posterior=1.0,height_range={0.20842500000009068,4.760726000000432},length=0.6388585,length_median=0.8027005]:0.8027004999999576)[&height_95%_HPD={0.22885300000007192,5.690331000000469},length_range={0.020629,0.954709},height_median=4.9146670000004065,length_95%_HPD={0.020629,0.954709},height=3.9371295000003386,posterior=1.0,height_range={0.22885300000007192,5.690331000000469},length=0.6560512500000001,length_median=0.8244335]:0.8244334999999978,31763[&height_95%_HPD={2.0000000517939043E-6,7.00000043707405E-6},length_range={0.24948,6.645033},height_median=4.500000386542524E-6,length_95%_HPD={0.24948,6.645033},height=4.500000315488251E-6,height_range={2.0000000517939043E-6,7.00000043707405E-6},length=4.593176249999999,length_median=5.739096]:5.739096000000018)[&height_95%_HPD={0.24948200000005727,6.645040000000449},length_range={0.020759,0.971721},height_median=5.739100500000404,length_95%_HPD={0.020759,0.971721},height=4.593180750000329,posterior=1.0,height_range={0.24948200000005727,6.645040000000449},length=0.66770325,length_median=0.8391664999999999]:0.8391664999999762,31764[&height_95%_HPD={2.0000000517939043E-6,7.00000043707405E-6},length_range={0.270239,7.616754},height_median=4.500000386542524E-6,length_95%_HPD={0.270239,7.616754},height=4.500000315488251E-6,height_range={2.0000000517939043E-6,7.00000043707405E-6},length=5.2608795,length_median=6.578262499999999]:6.578262499999994)[&height_95%_HPD={0.27024100000005546,7.6167610000004515},length_range={0.020173,0.984419},height_median=6.5782670000003804,length_95%_HPD={0.020173,0.984419},height=5.260884000000317,posterior=1.0,height_range={0.27024100000005546,7.6167610000004515},length=0.67623025,length_median=0.8501645]:0.8501645000000053)[&height_95%_HPD={0.29041400000005524,8.601180000000454},length_range={0.021843,0.994393},height_median=7.428431500000386,length_95%_HPD={0.021843,0.994393},height=5.93711425000032,posterior=1.0,height_range={0.29041400000005524,8.601180000000454},length=0.68346125,length_median=0.8588045]:0.8588045000000193)[&height_95%_HPD={0.3122570000000451,9.5955730000004},length_range={0.022566,1.002468},height_median=8.287236000000405,length_95%_HPD={0.022566,1.002468},height=6.620575500000314,posterior=1.0,height_range={0.3122570000000451,9.5955730000004},length=0.689159,length_median=0.865801]:0.8658010000000331)[&height_95%_HPD={0.3348230000000285,10.598041000000421},length_range={0.023608,1.009145},height_median=9.153037000000438,length_95%_HPD={0.023608,1.009145},height=7.3097345000003315,posterior=1.0,height_range={0.3348230000000285,10.598041000000421},length=0.69398075,length_median=0.871585]:0.8715850000000387)[&height_95%_HPD={0.3584310000000528,11.60718600000041},length_range={0.025076,1.014755},height_median=10.024622000000477,length_95%_HPD={0.025076,1.014755},height=8.003715250000354,posterior=1.0,height_range={0.3584310000000528,11.60718600000041},length=0.69818,length_median=0.8764445000000001]:0.876444499999991)[&height_95%_HPD={0.38350700000006555,12.621941000000447},length_range={0.026315,1.019533},height_median=10.901066500000468,length_95%_HPD={0.026315,1.019533},height=8.701895250000362,posterior=1.0,height_range={0.38350700000006555,12.621941000000447},length=0.701754,length_median=0.880584]:0.8805839999999989)[&height_95%_HPD={0.4098220000000765,13.641474000000471},length_range={0.027315,1.023651},height_median=11.781650500000467,length_95%_HPD={0.027315,1.023651},height=9.40364925000037,posterior=1.0,height_range={0.4098220000000765,13.641474000000471},length=0.7048167500000001,length_median=0.8841505000000001]:0.8841504999999756)[&height_95%_HPD={0.43713700000006384,14.665125000000444},length_range={0.027924,1.027233},height_median=12.665801000000442,length_95%_HPD={0.027924,1.027233},height=10.108466000000348,posterior=1.0,height_range={0.43713700000006384,14.665125000000444},length=0.7074165,length_median=0.8872545000000001]:0.88725450000004)[&height_95%_HPD={0.46506100000004835,15.692358000000468},length_range={0.027639,1.030377},height_median=13.553055500000482,length_95%_HPD={0.027639,1.030377},height=10.81588250000037,posterior=1.0,height_range={0.46506100000004835,15.692358000000468},length=0.709493,length_median=0.8899779999999999]:0.8899779999999851)[&height_95%_HPD={0.4927000000000703,16.72273500000051},length_range={0.031555,1.033158},height_median=14.443033500000467,length_95%_HPD={0.031555,1.033158},height=11.52537550000038,posterior=1.0,height_range={0.4927000000000703,16.72273500000051},length=0.7123714999999999,length_median=0.8923865]:0.8923864999999864)[&height_95%_HPD={0.5242550000000961,17.75589300000047},length_range={0.034572,1.035635},height_median=15.335420000000454,length_95%_HPD={0.034572,1.035635},height=12.237747000000368,posterior=1.0,height_range={0.5242550000000961,17.75589300000047},length=0.7148175,length_median=0.8945315]:0.8945315000000278)[&height_95%_HPD={0.5588270000001216,18.791528000000426},length_range={0.040822,1.037852},height_median=16.22995150000048,length_95%_HPD={0.040822,1.037852},height=12.952564500000378,posterior=1.0,height_range={0.5588270000001216,18.791528000000426},length=0.717894,length_median=0.8964510000000001]:0.8964510000000132)[&height_95%_HPD={0.5996490000001131,19.82938000000047},length_range={0.048527,1.039837},height_median=17.126402500000495,length_95%_HPD={0.048527,1.039837},height=13.670458500000393,posterior=1.0,height_range={0.5996490000001131,19.82938000000047},length=0.721176,length_median=0.89817]:0.8981699999999933)[&height_95%_HPD={0.6481760000000918,20.869217000000504},length_range={0.054912,1.041578},height_median=18.024572500000488,length_95%_HPD={0.054912,1.041578},height=14.391634500000393,posterior=1.0,height_range={0.6481760000000918,20.869217000000504},length=0.72396175,length_median=0.8996784999999999]:0.8996784999999932)[&height_95%_HPD={0.7030880000000934,21.910795000000462},length_range={0.061201,1.0429},height_median=18.92425100000048,length_95%_HPD={0.061201,1.0429},height=15.11559625000038,posterior=1.0,height_range={0.7030880000000934,21.910795000000462},length=0.726437,length_median=0.9008235]:0.9008234999999729)[&height_95%_HPD={0.7642890000000762,22.953695000000494},length_range={0.072398,1.042877},height_median=19.825074500000454,length_95%_HPD={0.072398,1.042877},height=15.84203325000037,posterior=1.0,height_range={0.7642890000000762,22.953695000000494},length=0.729222,length_median=0.9008065]:0.9008065000000158)[&height_95%_HPD={0.8366870000000972,23.99657200000047},length_range={0.088648,1.037134},height_median=20.72588100000047,length_95%_HPD={0.088648,1.037134},height=16.571255250000377,posterior=1.0,height_range={0.8366870000000972,23.99657200000047},length=0.729369,length_median=0.8958470000000001]:0.8958470000000034)[&height_95%_HPD={0.9253350000000751,25.033706000000507},length_range={0.11662,1.006339},height_median=21.621728000000473,length_95%_HPD={0.11662,1.006339},height=17.300624250000382,posterior=1.0,height_range={0.9253350000000751,25.033706000000507},length=0.715365,length_median=0.8692504999999999]:0.8692504999999926,31765[&height_95%_HPD={4.0000001035878086E-6,8.000000434549293E-6},length_range={1.041951,26.040038},height_median=6.000000496442226E-6,length_95%_HPD={1.041951,26.040038},height=6.000000382755388E-6,height_range={4.0000001035878086E-6,8.000000434549293E-6},length=18.015983249999998,length_median=22.490972]:22.49097249999997)[&height_95%_HPD={1.0419550000000868,26.040045000000532},length_range={0.310438,0.882946},height_median=22.490978500000466,length_95%_HPD={0.310438,0.882946},height=18.015989250000388,posterior=1.0,height_range={1.0419550000000868,26.040045000000532},length=0.6797035,length_median=0.762715]:0.7627149999999858,((((31766[&height_95%_HPD={5.00000015790647E-6,8.000000434549293E-6},length_range={0.244019,14.586339},height_median=6.000000439598807E-6,length_95%_HPD={0.244019,14.586339},height=6.250000367913344E-6,height_range={5.00000015790647E-6,8.000000434549293E-6},length=10.00394825,length_median=12.5927175]:12.592717999999934,31767[&height_95%_HPD={5.00000015790647E-6,8.000000434549293E-6},length_range={0.244019,14.586339},height_median=6.000000439598807E-6,length_95%_HPD={0.244019,14.586339},height=6.250000367913344E-6,height_range={5.00000015790647E-6,8.000000434549293E-6},length=10.00394825,length_median=12.5927175]:12.592717999999934)[&height_95%_HPD={0.24402400000013813,14.586346000000503},length_range={0.294048,6.85603},height_median=12.592724000000374,length_95%_HPD={0.294048,6.85603},height=10.003954500000347,posterior=1.0,height_range={0.24402400000013813,14.586346000000503},length=4.749669,length_median=5.9242989999999995]:5.924299000000019,(31768[&height_95%_HPD={4.0000001035878086E-6,8.000000434549293E-6},length_range={0.276199,14.586339},height_median=6.000000439598807E-6,length_95%_HPD={0.276199,14.586339},height=6.000000354333679E-6,height_range={4.0000001035878086E-6,8.000000434549293E-6},length=10.01199325,length_median=12.5927175]:12.592717999999934,31769[&height_95%_HPD={4.0000001035878086E-6,8.000000434549293E-6},length_range={0.276199,14.586339},height_median=6.000000439598807E-6,length_95%_HPD={0.276199,14.586339},height=6.000000354333679E-6,height_range={4.0000001035878086E-6,8.000000434549293E-6},length=10.01199325,length_median=12.5927175]:12.592717999999934)[&height_95%_HPD={0.2762030000001232,14.586346000000503},length_range={0.261869,6.85603},height_median=12.592724000000374,length_95%_HPD={0.261869,6.85603},height=10.011999250000343,posterior=1.0,height_range={0.2762030000001232,14.586346000000503},length=4.74162425,length_median=5.9242989999999995]:5.924299000000019)[&height_95%_HPD={0.5380720000001133,21.442376000000536},length_range={0.348039,2.988399},height_median=18.517023000000393,length_95%_HPD={0.348039,2.988399},height=14.753623500000359,posterior=1.0,height_range={0.5380720000001133,21.442376000000536},length=2.125649,length_median=2.583079]:2.5830790000000263,(31770[&height_95%_HPD={4.000000330961484E-6,7.00000043707405E-6},length_range={0.783825,22.821491},height_median=6.0000002690685506E-6,length_95%_HPD={0.783825,22.821491},height=5.750000326543159E-6,height_range={4.000000330961484E-6,7.00000043707405E-6},length=15.7563745,length_median=19.710091]:19.71009050000015,(((31771[&height_95%_HPD={4.000000444648322E-6,8.000000434549293E-6},length_range={0.325181,16.123183},height_median=6.000000240646841E-6,length_95%_HPD={0.325181,16.123183},height=6.000000340122824E-6,height_range={4.000000444648322E-6,8.000000434549293E-6},length=11.073567749999999,length_median=13.922953499999998]:13.922953500000148,(31772[&height_95%_HPD={4.00000004674439E-6,8.000000434549293E-6},length_range={0.173382,9.409119},height_median=5.500000384017767E-6,length_95%_HPD={0.173382,9.409119},height=5.750000312332304E-6,height_range={4.00000004674439E-6,8.000000434549293E-6},length=6.4573045,length_median=8.1233585]:8.123358999999994,31773[&height_95%_HPD={4.00000004674439E-6,8.000000434549293E-6},length_range={0.173382,9.409119},height_median=5.500000384017767E-6,length_95%_HPD={0.173382,9.409119},height=5.750000312332304E-6,height_range={4.00000004674439E-6,8.000000434549293E-6},length=6.4573045,length_median=8.1233585]:8.123358999999994)[&height_95%_HPD={0.17338600000005044,9.40912600000047},length_range={0.1518,6.714064},height_median=8.123364500000378,length_95%_HPD={0.1518,6.714064},height=6.457310250000319,posterior=1.0,height_range={0.17338600000005044,9.40912600000047},length=4.6162635000000005,length_median=5.799595]:5.799595000000011)[&height_95%_HPD={0.3251860000000306,16.123190000000477},length_range={0.303326,3.600852},height_median=13.922959500000388,length_95%_HPD={0.303326,3.600852},height=11.073573750000321,posterior=1.0,height_range={0.3251860000000306,16.123190000000477},length=2.531939,length_median=3.111789]:3.1117889999999875,(31774[&height_95%_HPD={4.000000330961484E-6,8.00000054823613E-6},length_range={0.567088,18.047906},height_median=6.000000183803422E-6,length_95%_HPD={0.567088,18.047906},height=6.000000311701115E-6,height_range={4.000000330961484E-6,8.00000054823613E-6},length=12.44730525,length_median=15.587113500000001]:15.587113000000187,(31775[&height_95%_HPD={5.000000044219632E-6,8.00000054823613E-6},length_range={0.517742,16.349221},height_median=6.000000382755388E-6,length_95%_HPD={0.517742,16.349221},height=6.250000339491635E-6,height_range={5.000000044219632E-6,8.00000054823613E-6},length=11.276751749999999,length_median=14.120021999999999]:14.120022000000006,(31776[&height_95%_HPD={4.000000330961484E-6,7.000000664447725E-6},length_range={0.474894,14.656716},height_median=6.000000183803422E-6,length_95%_HPD={0.474894,14.656716},height=5.7500003407540135E-6,height_range={4.000000330961484E-6,7.000000664447725E-6},length=10.112045,length_median=12.658285]:12.658284500000178,(31777[&height_95%_HPD={4.000000330961484E-6,7.000000664447725E-6},length_range={0.428073,12.979486},height_median=6.000000183803422E-6,length_95%_HPD={0.428073,12.979486},height=5.7500003407540135E-6,height_range={4.000000330961484E-6,7.000000664447725E-6},length=8.9567705,length_median=11.209761499999999]:11.209761000000157,(31778[&height_95%_HPD={5.000000044219632E-6,8.00000054823613E-6},length_range={0.386284,11.323428},height_median=6.000000325911969E-6,length_95%_HPD={0.386284,11.323428},height=6.250000311069925E-6,height_range={5.000000044219632E-6,8.00000054823613E-6},length=7.81720225,length_median=9.7795485]:9.779548500000033,(31779[&height_95%_HPD={5.000000044219632E-6,8.00000054823613E-6},length_range={0.347624,9.696143},height_median=6.000000325911969E-6,length_95%_HPD={0.347624,9.696143},height=6.250000311069925E-6,height_range={5.000000044219632E-6,8.00000054823613E-6},length=6.69804775,length_median=8.374212]:8.374212,((((31780[&height_95%_HPD={4.000000330961484E-6,8.00000054823613E-6},length_range={0.218266,4.209039},height_median=6.500000210962753E-6,length_95%_HPD={0.218266,4.209039},height=6.25000032528078E-6,height_range={4.000000330961484E-6,8.00000054823613E-6},length=2.9246712500000003,length_median=3.6356900000000003]:3.635689500000126,31781[&height_95%_HPD={4.000000330961484E-6,8.00000054823613E-6},length_range={0.218266,4.209039},height_median=6.500000210962753E-6,length_95%_HPD={0.218266,4.209039},height=6.25000032528078E-6,height_range={4.000000330961484E-6,8.00000054823613E-6},length=2.9246712500000003,length_median=3.6356900000000003]:3.635689500000126)[&height_95%_HPD={0.21827100000001565,4.20904700000051},length_range={0.031781,1.036954},height_median=3.635696000000337,length_95%_HPD={0.031781,1.036954},height=2.9246775000003,posterior=1.0,height_range={0.21827100000001565,4.20904700000051},length=0.714939,length_median=0.8955105]:0.8955105000000003,31782[&height_95%_HPD={4.000000330961484E-6,8.00000054823613E-6},length_range={0.250047,5.245993},height_median=6.500000182541044E-6,length_95%_HPD={0.250047,5.245993},height=6.250000311069925E-6,height_range={4.000000330961484E-6,8.00000054823613E-6},length=3.63961025,length_median=4.5312005]:4.531200000000155)[&height_95%_HPD={0.25005200000003924,5.246001000000547},length_range={0.02934,1.355091},height_median=4.531206500000337,length_95%_HPD={0.02934,1.355091},height=3.639616500000315,posterior=1.0,height_range={0.25005200000003924,5.246001000000547},length=0.931202,length_median=1.1701885]:1.1701884999999947,31783[&height_95%_HPD={4.000000330961484E-6,9.000000545711373E-6},length_range={0.279387,6.601083},height_median=6.000000183803422E-6,length_95%_HPD={0.279387,6.601083},height=6.250000311069925E-6,height_range={4.000000330961484E-6,9.000000545711373E-6},length=4.5708122499999995,length_median=5.701389499999999]:5.701389000000148)[&height_95%_HPD={0.27939200000002984,6.601092000000563},length_range={0.032333,1.51036},height_median=5.701395000000332,length_95%_HPD={0.032333,1.51036},height=4.570818500000314,posterior=1.0,height_range={0.27939200000002984,6.601092000000563},length=1.0378200000000002,length_median=1.3042935]:1.3042934999999716,31784[&height_95%_HPD={5.000000044219632E-6,8.00000054823613E-6},length_range={0.31172,8.111444},height_median=6.000000325911969E-6,length_95%_HPD={0.31172,8.111444},height=6.250000311069925E-6,height_range={5.000000044219632E-6,8.00000054823613E-6},length=5.60863225,length_median=7.0056825]:7.005682499999978)[&height_95%_HPD={0.311725000000024,8.111452000000554},length_range={0.035904,1.584699},height_median=7.0056885000003035,length_95%_HPD={0.035904,1.584699},height=5.608638500000296,posterior=1.0,height_range={0.311725000000024,8.111452000000554},length=1.0894155000000003,length_median=1.3685295000000002]:1.3685295000000224)[&height_95%_HPD={0.3476290000000404,9.696151000000555},length_range={0.03866,1.627285},height_median=8.374218000000326,length_95%_HPD={0.03866,1.627285},height=6.698054000000312,posterior=1.0,height_range={0.3476290000000404,9.696151000000555},length=1.1191545,length_median=1.4053365]:1.4053365000000326)[&height_95%_HPD={0.3862890000000334,11.323436000000584},length_range={0.041789,1.656057},height_median=9.779554500000359,length_95%_HPD={0.041789,1.656057},height=7.8172085000003335,posterior=1.0,height_range={0.3862890000000334,11.323436000000584},length=1.1395677499999999,length_median=1.4302125]:1.430212499999982)[&height_95%_HPD={0.4280780000000277,12.979493000000616},length_range={0.046821,1.67723},height_median=11.20976700000034,length_95%_HPD={0.046821,1.67723},height=8.956776250000331,posterior=1.0,height_range={0.4280780000000277,12.979493000000616},length=1.1552745,length_median=1.4485235]:1.4485235000000216)[&height_95%_HPD={0.47489900000005036,14.656723000000625},length_range={0.042848,1.692506},height_median=12.658290500000362,length_95%_HPD={0.042848,1.692506},height=10.11205075000035,posterior=1.0,height_range={0.47489900000005036,14.656723000000625},length=1.16470725,length_median=1.4617375]:1.4617375000000266)[&height_95%_HPD={0.5177470000000426,16.349229000000605},length_range={0.049346,1.698685},height_median=14.120028000000389,length_95%_HPD={0.049346,1.698685},height=11.276758000000356,posterior=1.0,height_range={0.5177470000000426,16.349229000000605},length=1.17055325,length_median=1.467091]:1.4670909999999822)[&height_95%_HPD={0.5670930000000567,18.04791400000056},length_range={0.061419,1.676128},height_median=15.58711900000037,length_95%_HPD={0.061419,1.676128},height=12.44731125000034,posterior=1.0,height_range={0.5670930000000567,18.04791400000056},length=1.1582015,length_median=1.4476295000000001]:1.447629500000005)[&height_95%_HPD={0.6285120000000575,19.72404200000051},length_range={0.069164,1.546531},height_median=17.034748500000376,length_95%_HPD={0.069164,1.546531},height=13.60551275000033,posterior=1.0,height_range={0.6285120000000575,19.72404200000051},length=1.0718085,length_median=1.3357695]:1.3357695000000263,(31785[&height_95%_HPD={5.000000044219632E-6,7.00000043707405E-6},length_range={0.285123,17.210326},height_median=6.000000439598807E-6,length_95%_HPD={0.285123,17.210326},height=6.000000340122824E-6,height_range={5.000000044219632E-6,7.00000043707405E-6},length=11.804658,length_median=14.8615915]:14.861591499999975,31786[&height_95%_HPD={5.000000044219632E-6,7.00000043707405E-6},length_range={0.285123,17.210326},height_median=6.000000439598807E-6,length_95%_HPD={0.285123,17.210326},height=6.000000340122824E-6,height_range={5.000000044219632E-6,7.00000043707405E-6},length=11.804658,length_median=14.8615915]:14.861591499999975)[&height_95%_HPD={0.2851280000000429,17.210333000000446},length_range={0.412548,4.06024},height_median=14.861597500000414,length_95%_HPD={0.412548,4.06024},height=11.80466400000033,posterior=1.0,height_range={0.2851280000000429,17.210333000000446},length=2.87265725,length_median=3.5089205]:3.508920499999988)[&height_95%_HPD={0.6976760000000581,21.270573000000468},length_range={0.086154,1.550925},height_median=18.370518000000402,length_95%_HPD={0.086154,1.550925},height=14.677321250000332,posterior=1.0,height_range={0.6976760000000581,21.270573000000468},length=1.079059,length_median=1.3395785]:1.339578500000016)[&height_95%_HPD={0.78383000000008,22.821498000000474},length_range={0.102281,1.609277},height_median=19.710096500000418,length_95%_HPD={0.102281,1.609277},height=15.756380250000348,posterior=1.0,height_range={0.78383000000008,22.821498000000474},length=1.12289225,length_median=1.3900055]:1.390005500000001)[&height_95%_HPD={0.8861110000000849,24.430775000000494},length_range={0.12678,1.376838},height_median=21.10010200000042,length_95%_HPD={0.12678,1.376838},height=16.879272500000354,posterior=1.0,height_range={0.8861110000000849,24.430775000000494},length=0.9706652500000001,length_median=1.1895215000000001]:1.189521500000012,31787[&height_95%_HPD={5.000000101063051E-6,7.0000005507608876E-6},length_range={1.012886,25.807606},height_median=6.000000439598807E-6,length_95%_HPD={1.012886,25.807606},height=6.000000382755388E-6,height_range={5.000000101063051E-6,7.0000005507608876E-6},length=17.84993175,length_median=22.2896175]:22.28961749999999)[&height_95%_HPD={1.0128910000000815,25.807613000000515},length_range={0.339502,1.115378},height_median=22.28962350000043,length_95%_HPD={0.339502,1.115378},height=17.849937750000365,posterior=1.0,height_range={1.0128910000000815,25.807613000000515},length=0.8457549999999999,length_median=0.96407]:0.9640700000000209)[&height_95%_HPD={1.3523930000000632,26.92299100000048},length_range={0.437951,5.687768},height_median=23.253693500000452,length_95%_HPD={0.437951,5.687768},height=18.69569275000036,posterior=1.0,height_range={1.3523930000000632,26.92299100000048},length=1.81907025,length_median=0.5752809999999999]:0.5030830000000037,(((31788[&height_95%_HPD={4.00000004674439E-6,8.000000434549293E-6},length_range={0.299624,18.277999},height_median=5.0000004421235644E-6,length_95%_HPD={0.299624,18.277999},height=5.500000341385203E-6,height_range={4.00000004674439E-6,8.000000434549293E-6},length=12.5378445,length_median=15.7868775]:15.786878999999999,31789[&height_95%_HPD={4.00000004674439E-6,8.000000434549293E-6},length_range={0.299624,18.277999},height_median=5.0000004421235644E-6,length_95%_HPD={0.299624,18.277999},height=5.500000341385203E-6,height_range={4.00000004674439E-6,8.000000434549293E-6},length=12.5378445,length_median=15.7868775]:15.786878999999999)[&height_95%_HPD={0.2996280000000411,18.278004000000465},length_range={0.794341,4.642442},height_median=15.786884000000441,length_95%_HPD={0.794341,4.642442},height=12.537850000000347,posterior=1.0,height_range={0.2996280000000411,18.278004000000465},length=1.88049125,length_median=1.0425909999999998]:0.9120780000000082,(31790[&height_95%_HPD={3.000000049269147E-6,7.00000043707405E-6},length_range={3.511164,12.768061},height_median=5.500000497704605E-6,length_95%_HPD={3.511164,12.768061},height=5.2500003704381015E-6,height_range={3.000000049269147E-6,7.00000043707405E-6},length=9.584244499999999,length_median=11.028876499999999]:11.028876999999966,31791[&height_95%_HPD={3.000000049269147E-6,7.00000043707405E-6},length_range={3.511164,12.768061},height_median=5.500000497704605E-6,length_95%_HPD={3.511164,12.768061},height=5.2500003704381015E-6,height_range={3.000000049269147E-6,7.00000043707405E-6},length=9.584244499999999,length_median=11.028876499999999]:11.028876999999966)[&height_95%_HPD={3.511167000000057,12.768067000000542},length_range={1.430903,6.565304},height_median=11.028882500000464,length_95%_HPD={1.430903,6.565304},height=9.584249750000382,posterior=1.0,height_range={3.511167000000057,12.768067000000542},length=4.8340915,length_median=5.6700795]:5.670079499999986)[&height_95%_HPD={4.942070000000058,19.33337100000051},length_range={1.917867,7.652182},height_median=16.69896200000045,length_95%_HPD={1.917867,7.652182},height=14.418341250000367,posterior=1.0,height_range={4.942070000000058,19.33337100000051},length=5.69693525,length_median=6.608846]:6.608846,31792[&height_95%_HPD={4.00000004674439E-6,8.000000434549293E-6},length_range={6.859933,26.985547},height_median=5.500000497704605E-6,length_95%_HPD={6.859933,26.985547},height=5.750000369175723E-6,height_range={4.00000004674439E-6,8.000000434549293E-6},length=20.11527075,length_median=23.3078015]:23.30780249999995)[&height_95%_HPD={6.859937000000059,26.98555300000055},length_range={0.180224,0.519785},height_median=23.30780800000045,length_95%_HPD={0.180224,0.519785},height=20.115276500000377,posterior=1.0,height_range={6.859937000000059,26.98555300000055},length=0.39948649999999997,length_median=0.4489685]:0.44896850000000654)[&height_95%_HPD={7.040161000000069,27.505338000000506},length_range={0.270097,1.216762},height_median=23.756776500000456,length_95%_HPD={0.270097,1.216762},height=20.51476300000037,posterior=1.0,height_range={7.040161000000069,27.505338000000506},length=0.5491835,length_median=0.3549375]:0.31033500000003755,((((31793[&height_95%_HPD={4.000000330961484E-6,7.0000005507608876E-6},length_range={1.433455,25.735121},height_median=6.000000240646841E-6,length_95%_HPD={1.433455,25.735121},height=5.7500003407540135E-6,height_range={4.000000330961484E-6,7.0000005507608876E-6},length=17.90606275,length_median=22.2278375]:22.22783700000022,(31794[&height_95%_HPD={4.000000330961484E-6,8.00000054823613E-6},length_range={1.295587,24.895816},height_median=6.0000002690685506E-6,length_95%_HPD={1.295587,24.895816},height=6.000000354333679E-6,height_range={4.000000330961484E-6,8.00000054823613E-6},length=17.2992535,length_median=21.5028055]:21.502805500000193,(((31795[&height_95%_HPD={4.000000444648322E-6,7.0000005507608876E-6},length_range={1.065897,22.341777},height_median=5.500000298752639E-6,length_95%_HPD={1.065897,22.341777},height=5.500000398228622E-6,height_range={4.000000444648322E-6,7.0000005507608876E-6},length=15.500133,length_median=19.296429]:19.296429000000188,(((31796[&height_95%_HPD={4.000000444648322E-6,7.00000043707405E-6},length_range={0.930229,19.89653},height_median=5.500000298752639E-6,length_95%_HPD={0.930229,19.89653},height=5.500000369806912E-6,height_range={4.000000444648322E-6,7.00000043707405E-6},length=13.79878025,length_median=17.184181000000002]:17.184181000000166,((((31797[&height_95%_HPD={4.00000004674439E-6,7.00000043707405E-6},length_range={0.711268,16.734157},height_median=5.500000611391442E-6,length_95%_HPD={0.711268,16.734157},height=5.500000426650331E-6,height_range={4.00000004674439E-6,7.00000043707405E-6},length=11.58772225,length_median=14.452732000000001]:14.452732499999854,(31798[&height_95%_HPD={5.000000101063051E-6,7.000000323387212E-6},length_range={0.657882,15.903947},height_median=5.500000611391442E-6,length_95%_HPD={0.657882,15.903947},height=5.750000411808287E-6,height_range={5.000000101063051E-6,7.000000323387212E-6},length=11.008270750000001,length_median=13.735627000000001]:13.73562749999985,(31799[&height_95%_HPD={5.000000044219632E-6,7.000000323387212E-6},length_range={0.612452,15.072236},height_median=5.500000611391442E-6,length_95%_HPD={0.612452,15.072236},height=5.750000397597432E-6,height_range={5.000000044219632E-6,7.000000323387212E-6},length=10.429784,length_median=13.017223999999999]:13.017224499999827,(31800[&height_95%_HPD={5.000000044219632E-6,7.000000323387212E-6},length_range={0.573012,14.241646},height_median=5.5000005545480235E-6,length_95%_HPD={0.573012,14.241646},height=5.750000369175723E-6,height_range={5.000000044219632E-6,7.000000323387212E-6},length=9.853562249999998,length_median=12.299795499999998]:12.299795999999844,(31801[&height_95%_HPD={5.000000044219632E-6,7.000000323387212E-6},length_range={0.538899,13.41291},height_median=5.5000005545480235E-6,length_95%_HPD={0.538899,13.41291},height=5.750000369175723E-6,height_range={5.000000044219632E-6,7.000000323387212E-6},length=9.27993975,length_median=11.583974999999999]:11.583975499999895,(31802[&height_95%_HPD={4.0000001035878086E-6,7.000000323387212E-6},length_range={0.508135,12.586385},height_median=5.500000611391442E-6,length_95%_HPD={0.508135,12.586385},height=5.500000412439476E-6,height_range={4.0000001035878086E-6,7.000000323387212E-6},length=8.708666500000001,length_median=10.870073]:10.870073499999876,(31803[&height_95%_HPD={4.0000001035878086E-6,7.000000323387212E-6},length_range={0.477752,11.762388},height_median=5.500000611391442E-6,length_95%_HPD={0.477752,11.762388},height=5.500000412439476E-6,height_range={4.0000001035878086E-6,7.000000323387212E-6},length=8.139217250000002,length_median=10.158364500000001]:10.158364999999833,(31804[&height_95%_HPD={4.0000001035878086E-6,7.000000323387212E-6},length_range={0.446166,10.941276},height_median=6.000000610129064E-6,length_95%_HPD={0.446166,10.941276},height=5.750000411808287E-6,height_range={4.0000001035878086E-6,7.000000323387212E-6},length=7.57144,length_median=9.449159]:9.449159499999837,(31805[&height_95%_HPD={4.0000001035878086E-6,7.000000323387212E-6},length_range={0.415276,10.123482},height_median=5.500000611391442E-6,length_95%_HPD={0.415276,10.123482},height=5.500000412439476E-6,height_range={4.0000001035878086E-6,7.000000323387212E-6},length=7.006106,length_median=8.742833000000001]:8.742833499999847,(31806[&height_95%_HPD={4.0000001035878086E-6,8.000000320862455E-6},length_range={0.386671,9.309538},height_median=6.000000610129064E-6,length_95%_HPD={0.386671,9.309538},height=6.000000411177098E-6,height_range={4.0000001035878086E-6,8.000000320862455E-6},length=6.44397575,length_median=8.039847]:8.039847999999836,((31807[&height_95%_HPD={4.0000001035878086E-6,8.000000320862455E-6},length_range={0.334108,7.696072},height_median=6.000000610129064E-6,length_95%_HPD={0.334108,7.696072},height=6.000000411177098E-6,height_range={4.0000001035878086E-6,8.000000320862455E-6},length=5.33073975,length_median=6.6463895]:6.646390499999825,(31808[&height_95%_HPD={4.0000001035878086E-6,9.000000318337698E-6},length_range={0.30961,6.898536},height_median=5.5000005545480235E-6,length_95%_HPD={0.30961,6.898536},height=6.000000382755388E-6,height_range={4.0000001035878086E-6,9.000000318337698E-6},length=4.780856,length_median=5.957639]:5.9576404999998545,(31809[&height_95%_HPD={4.0000001035878086E-6,9.000000318337698E-6},length_range={0.287166,6.109035},height_median=5.500000611391442E-6,length_95%_HPD={0.287166,6.109035},height=6.000000411177098E-6,height_range={4.0000001035878086E-6,9.000000318337698E-6},length=4.236979999999999,length_median=5.275859499999999]:5.275860999999793,(31810[&height_95%_HPD={4.0000001035878086E-6,9.000000318337698E-6},length_range={0.26558,5.329763},height_median=5.500000611391442E-6,length_95%_HPD={0.26558,5.329763},height=6.000000411177098E-6,height_range={4.0000001035878086E-6,9.000000318337698E-6},length=3.7003122499999996,length_median=4.602952999999999]:4.6029544999997825,(31811[&height_95%_HPD={4.0000001035878086E-6,9.000000318337698E-6},length_range={0.244907,4.564192},height_median=5.5000005545480235E-6,length_95%_HPD={0.244907,4.564192},height=6.000000382755388E-6,height_range={4.0000001035878086E-6,9.000000318337698E-6},length=3.17323825,length_median=3.9419269999999997]:3.9419284999998467,(31812[&height_95%_HPD={3.000000106112566E-6,9.000000318337698E-6},length_range={0.222038,3.818826},height_median=5.500000611391442E-6,length_95%_HPD={0.222038,3.818826},height=5.750000411808287E-6,height_range={3.000000106112566E-6,9.000000318337698E-6},length=2.6594219999999997,length_median=3.298412]:3.2984134999998105,((31813[&height_95%_HPD={4.0000001035878086E-6,9.000000318337698E-6},length_range={0.176196,2.471562},height_median=5.000000555810402E-6,length_95%_HPD={0.176196,2.471562},height=5.750000383386578E-6,height_range={4.0000001035878086E-6,9.000000318337698E-6},length=1.7296622500000003,length_median=2.1354455000000003]:2.1354474999998274,(31814[&height_95%_HPD={4.0000001035878086E-6,9.000000318337698E-6},length_range={0.153733,1.983806},height_median=5.000000612653821E-6,length_95%_HPD={0.153733,1.983806},height=5.750000411808287E-6,height_range={4.0000001035878086E-6,9.000000318337698E-6},length=1.39155075,length_median=1.714332]:1.7143339999997806,31815[&height_95%_HPD={4.0000001035878086E-6,9.000000318337698E-6},length_range={0.153733,1.983806},height_median=5.000000612653821E-6,length_95%_HPD={0.153733,1.983806},height=5.750000411808287E-6,height_range={4.0000001035878086E-6,9.000000318337698E-6},length=1.39155075,length_median=1.714332]:1.7143339999997806)[&height_95%_HPD={0.15373700000009194,1.9838110000006282},length_range={0.022463,0.487756},height_median=1.7143390000003933,length_95%_HPD={0.022463,0.487756},height=1.3915565000003767,posterior=1.0,height_range={0.15373700000009194,1.9838110000006282},length=0.3381115,length_median=0.42111350000000003]:0.4211134999999899)[&height_95%_HPD={0.17620000000010805,2.4715670000006185},length_range={0.022927,0.637063},height_median=2.1354525000003832,length_95%_HPD={0.022927,0.637063},height=1.7296680000003732,posterior=1.0,height_range={0.17620000000010805,2.4715670000006185},length=0.439942,length_median=0.5498890000000001]:0.5498890000000074,31816[&height_95%_HPD={4.0000001035878086E-6,9.000000318337698E-6},length_range={0.199123,3.108624},height_median=5.5000005545480235E-6,length_95%_HPD={0.199123,3.108624},height=6.000000382755388E-6,height_range={4.0000001035878086E-6,9.000000318337698E-6},length=2.1696039999999996,length_median=2.6853344999999997]:2.685335999999836)[&height_95%_HPD={0.19912700000008954,3.1086300000006304},length_range={0.022914,0.710202},height_median=2.6853415000003906,length_95%_HPD={0.022914,0.710202},height=2.1696100000003753,posterior=1.0,height_range={0.19912700000008954,3.1086300000006304},length=0.48981775,length_median=0.6130774999999999]:0.6130775000000313)[&height_95%_HPD={0.22204100000010385,3.8188320000006115},length_range={0.02287,0.745366},height_median=3.298419000000422,length_95%_HPD={0.02287,0.745366},height=2.65942775000039,posterior=1.0,height_range={0.22204100000010385,3.8188320000006115},length=0.5138165,length_median=0.643515]:0.6435149999999794)[&height_95%_HPD={0.24491100000011556,4.5641980000006015},length_range={0.020673,0.765571},height_median=3.9419340000004013,length_95%_HPD={0.020673,0.765571},height=3.17324425000038,posterior=1.0,height_range={0.24491100000011556,4.5641980000006015},length=0.5270739999999999,length_median=0.661026]:0.6610259999999926)[&height_95%_HPD={0.2655840000001035,5.329769000000624},length_range={0.021586,0.779272},height_median=4.602960000000394,length_95%_HPD={0.021586,0.779272},height=3.700318250000379,posterior=1.0,height_range={0.2655840000001035,5.329769000000624},length=0.5366677500000001,length_median=0.6729065000000001]:0.6729065000000105)[&height_95%_HPD={0.28717000000011694,6.109041000000616},length_range={0.022444,0.789501},height_median=5.275866500000404,length_95%_HPD={0.022444,0.789501},height=4.236986000000385,posterior=1.0,height_range={0.28717000000011694,6.109041000000616},length=0.543876,length_median=0.6817795]:0.6817795000000046)[&height_95%_HPD={0.3096140000001242,6.898542000000589},length_range={0.024498,0.797536},height_median=5.957646000000409,length_95%_HPD={0.024498,0.797536},height=4.780862000000383,posterior=1.0,height_range={0.3096140000001242,6.898542000000589},length=0.54988375,length_median=0.6887505]:0.688750500000026)[&height_95%_HPD={0.3341120000001183,7.696078000000625},length_range={0.025767,0.804043},height_median=6.646396500000435,length_95%_HPD={0.025767,0.804043},height=5.330745750000403,posterior=1.0,height_range={0.3341120000001183,7.696078000000625},length=0.5546500000000001,length_median=0.6943950000000001]:0.6943949999999859,31817[&height_95%_HPD={4.0000001035878086E-6,8.000000320862455E-6},length_range={0.359875,8.500115},height_median=6.000000553285645E-6,length_95%_HPD={0.359875,8.500115},height=6.000000382755388E-6,height_range={4.0000001035878086E-6,8.000000320862455E-6},length=5.885389749999999,length_median=7.3407845]:7.340785499999868)[&height_95%_HPD={0.35987900000009176,8.500121000000604},length_range={0.026796,0.809423},height_median=7.340791500000421,length_95%_HPD={0.026796,0.809423},height=5.885395750000384,posterior=1.0,height_range={0.35987900000009176,8.500121000000604},length=0.558586,length_median=0.6990624999999999]:0.699062500000025)[&height_95%_HPD={0.38667500000008204,9.309544000000642},length_range={0.028605,0.813944},height_median=8.039854000000446,length_95%_HPD={0.028605,0.813944},height=6.443981750000404,posterior=1.0,height_range={0.38667500000008204,9.309544000000642},length=0.5621297500000001,length_median=0.702985]:0.7029850000000124)[&height_95%_HPD={0.41528000000010934,10.123488000000634},length_range={0.03089,0.817794},height_median=8.742839000000458,length_95%_HPD={0.03089,0.817794},height=7.006111500000415,posterior=1.0,height_range={0.41528000000010934,10.123488000000634},length=0.5653342499999999,length_median=0.7063265]:0.7063264999999888)[&height_95%_HPD={0.44617000000010876,10.941282000000683},length_range={0.031586,0.821112},height_median=9.449165500000447,length_95%_HPD={0.031586,0.821112},height=7.5714457500004215,posterior=1.0,height_range={0.44617000000010876,10.941282000000683},length=0.567777,length_median=0.7092050000000001]:0.7092049999999972)[&height_95%_HPD={0.4777560000001131,11.762394000000654},length_range={0.030383,0.823997},height_median=10.158370500000444,length_95%_HPD={0.030383,0.823997},height=8.139222750000414,posterior=1.0,height_range={0.4777560000001131,11.762394000000654},length=0.56944925,length_median=0.7117085000000001]:0.7117085000000429)[&height_95%_HPD={0.5081390000000852,12.586391000000617},length_range={0.030765,0.826525},height_median=10.870079000000487,length_95%_HPD={0.030765,0.826525},height=8.70867200000042,posterior=1.0,height_range={0.5081390000000852,12.586391000000617},length=0.5712735000000001,length_median=0.713902]:0.7139019999999618)[&height_95%_HPD={0.5389040000000591,13.412916000000564},length_range={0.034113,0.828736},height_median=11.583981000000449,length_95%_HPD={0.034113,0.828736},height=9.27994550000038,posterior=1.0,height_range={0.5389040000000591,13.412916000000564},length=0.5736225,length_median=0.7158205]:0.7158204999999498)[&height_95%_HPD={0.5730170000000498,14.241652000000613},length_range={0.03944,0.83059},height_median=12.299801500000399,length_95%_HPD={0.03944,0.83059},height=9.853568000000365,posterior=1.0,height_range={0.5730170000000498,14.241652000000613},length=0.57622175,length_median=0.7174285]:0.7174285000000395)[&height_95%_HPD={0.6124570000000631,15.072242000000642},length_range={0.04543,0.831711},height_median=13.017230000000438,length_95%_HPD={0.04543,0.831711},height=10.429789750000396,posterior=1.0,height_range={0.6124570000000631,15.072242000000642},length=0.5784867499999999,length_median=0.7184029999999999]:0.7184030000000234)[&height_95%_HPD={0.6578870000000734,15.903953000000683},length_range={0.053385,0.83021},height_median=13.735633000000462,length_95%_HPD={0.053385,0.83021},height=11.00827650000042,posterior=1.0,height_range={0.6578870000000734,15.903953000000683},length=0.57945125,length_median=0.717105]:0.7171050000000037)[&height_95%_HPD={0.711272000000065,16.73416300000065},length_range={0.064626,0.817421},height_median=14.452738000000465,length_95%_HPD={0.064626,0.817421},height=11.587727750000411,posterior=1.0,height_range={0.711272000000065,16.73416300000065},length=0.5735322500000001,length_median=0.706041]:0.7060409999999706,31818[&height_95%_HPD={5.000000044219632E-6,7.00000043707405E-6},length_range={0.775893,17.551578},height_median=5.5000005545480235E-6,length_95%_HPD={0.775893,17.551578},height=5.750000397597432E-6,height_range={5.000000044219632E-6,7.00000043707405E-6},length=12.16125425,length_median=15.158773]:15.158773499999882)[&height_95%_HPD={0.7758980000000406,17.551584000000616},length_range={0.041841,0.758867},height_median=15.158779000000436,length_95%_HPD={0.041841,0.758867},height=12.161260000000382,posterior=1.0,height_range={0.7758980000000406,17.551584000000616},length=0.527897,length_median=0.65544]:0.6554399999999987,31819[&height_95%_HPD={4.000000444648322E-6,7.00000043707405E-6},length_range={0.817734,18.310445},height_median=5.5000003555960575E-6,length_95%_HPD={0.817734,18.310445},height=5.500000398228622E-6,height_range={4.000000444648322E-6,7.00000043707405E-6},length=12.689151500000001,length_median=15.8142135]:15.81421350000008)[&height_95%_HPD={0.8177390000000173,18.310451000000626},length_range={0.059686,0.809189},height_median=15.814219000000435,length_95%_HPD={0.059686,0.809189},height=12.689157000000378,posterior=1.0,height_range={0.8177390000000173,18.310451000000626},length=0.566686,length_median=0.6989345]:0.6989345000000071,31820[&height_95%_HPD={4.000000444648322E-6,7.00000043707405E-6},length_range={0.87742,19.119634},height_median=5.500000298752639E-6,length_95%_HPD={0.87742,19.119634},height=5.500000369806912E-6,height_range={4.000000444648322E-6,7.00000043707405E-6},length=13.255837500000002,length_median=16.513148]:16.513148000000143)[&height_95%_HPD={0.8774250000000166,19.119640000000572},length_range={0.052809,0.776896},height_median=16.513153500000442,length_95%_HPD={0.052809,0.776896},height=13.255843000000368,posterior=1.0,height_range={0.8774250000000166,19.119640000000572},length=0.5429427499999999,length_median=0.671033]:0.6710330000000226)[&height_95%_HPD={0.9302340000000413,19.896536000000538},length_range={0.042908,0.766872},height_median=17.184186500000465,length_95%_HPD={0.042908,0.766872},height=13.798785750000377,posterior=1.0,height_range={0.9302340000000413,19.896536000000538},length=0.5336395,length_median=0.662389]:0.6623890000000188,31821[&height_95%_HPD={4.000000444648322E-6,7.0000005507608876E-6},length_range={0.973137,20.663402},height_median=5.500000298752639E-6,length_95%_HPD={0.973137,20.663402},height=5.500000398228622E-6,height_range={4.000000444648322E-6,7.0000005507608876E-6},length=14.332419750000001,length_median=17.84657]:17.846570000000185)[&height_95%_HPD={0.9731420000000526,20.663408000000572},length_range={0.045086,0.831162},height_median=17.846575500000483,length_95%_HPD={0.045086,0.831162},height=14.332425250000398,posterior=1.0,height_range={0.9731420000000526,20.663408000000572},length=0.57805325,length_median=0.7179825]:0.7179825000000051,31822[&height_95%_HPD={4.000000444648322E-6,7.0000005507608876E-6},length_range={1.018223,21.494564},height_median=5.500000327174348E-6,length_95%_HPD={1.018223,21.494564},height=5.500000412439476E-6,height_range={4.000000444648322E-6,7.0000005507608876E-6},length=14.910472999999998,length_median=18.564552499999998]:18.56455250000016)[&height_95%_HPD={1.0182280000000787,21.49457000000052},length_range={0.047674,0.847213},height_median=18.56455800000049,length_95%_HPD={0.047674,0.847213},height=14.910478500000394,posterior=1.0,height_range={1.0182280000000787,21.49457000000052},length=0.5896600000000001,length_median=0.7318765]:0.7318764999999985)[&height_95%_HPD={1.065902000000051,22.341783000000532},length_range={0.056026,0.851271},height_median=19.296434500000487,length_95%_HPD={0.056026,0.851271},height=15.50013850000039,posterior=1.0,height_range={1.065902000000051,22.341783000000532},length=0.5945202500000001,length_median=0.735392]:0.7353919999999903,31823[&height_95%_HPD={3.000000447173079E-6,7.0000005507608876E-6},length_range={1.121923,23.193047},height_median=6.00000029749026E-6,length_95%_HPD={1.121923,23.193047},height=5.500000398228622E-6,height_range={3.000000447173079E-6,7.0000005507608876E-6},length=16.09465325,length_median=20.0318215]:20.03182050000018)[&height_95%_HPD={1.1219280000000253,23.19305400000053},length_range={0.073602,0.85223},height_median=20.031826500000477,length_95%_HPD={0.073602,0.85223},height=16.094658750000377,posterior=1.0,height_range={1.1219280000000253,23.19305400000053},length=0.5995702500000001,length_median=0.7362245000000001]:0.7362244999999916,31824[&height_95%_HPD={3.000000447173079E-6,7.0000005507608876E-6},length_range={1.195525,24.045277},height_median=6.000000240646841E-6,length_95%_HPD={1.195525,24.045277},height=5.500000369806912E-6,height_range={3.000000447173079E-6,7.0000005507608876E-6},length=16.6942235,length_median=20.768046]:20.768045000000228)[&height_95%_HPD={1.1955300000000193,24.045284000000493},length_range={0.100062,0.850539},height_median=20.76805100000047,length_95%_HPD={0.100062,0.850539},height=16.694229000000362,posterior=1.0,height_range={1.1955300000000193,24.045284000000493},length=0.6050304999999999,length_median=0.7347604999999999]:0.734760499999993)[&height_95%_HPD={1.2955919999999992,24.89582300000052},length_range={0.137868,0.839305},height_median=21.502811500000462,length_95%_HPD={0.137868,0.839305},height=17.29925950000036,posterior=1.0,height_range={1.2955919999999992,24.89582300000052},length=0.606809,length_median=0.7250315]:0.7250315)[&height_95%_HPD={1.433460000000025,25.735128000000486},length_range={0.592725,0.78842},height_median=22.227843000000462,length_95%_HPD={0.592725,0.78842},height=17.90606850000036,posterior=1.0,height_range={1.433460000000025,25.735128000000486},length=0.7296787499999999,length_median=0.768785]:0.6809979999999882,31825[&height_95%_HPD={4.000000330961484E-6,8.00000054823613E-6},length_range={2.201754,26.523541},height_median=6.000000240646841E-6,length_95%_HPD={2.201754,26.523541},height=6.000000340122824E-6,height_range={4.000000330961484E-6,8.00000054823613E-6},length=18.63574125,length_median=22.908835]:22.90883500000021)[&height_95%_HPD={2.201759000000038,26.52354800000046},length_range={0.46584,5.855067},height_median=22.90884100000045,length_95%_HPD={0.46584,5.855067},height=18.63574725000035,posterior=1.0,height_range={2.201759000000038,26.52354800000046},length=1.8863995,length_median=0.6123455]:0.5353250000000287,(31826[&height_95%_HPD={5.000000101063051E-6,7.0000005507608876E-6},length_range={7.635007,25.414064},height_median=5.500000384017767E-6,length_95%_HPD={7.635007,25.414064},height=5.750000354964868E-6,height_range={5.000000101063051E-6,7.0000005507608876E-6},length=19.237339,length_median=21.9501425]:21.950143000000082,31827[&height_95%_HPD={5.000000101063051E-6,7.0000005507608876E-6},length_range={7.635007,25.414064},height_median=5.500000384017767E-6,length_95%_HPD={7.635007,25.414064},height=5.750000354964868E-6,height_range={5.000000101063051E-6,7.0000005507608876E-6},length=19.237339,length_median=21.9501425]:21.950143000000082)[&height_95%_HPD={7.635012000000074,25.41407000000038},length_range={0.421814,1.729359},height_median=21.950148500000466,length_95%_HPD={0.421814,1.729359},height=19.237344750000346,posterior=1.0,height_range={7.635012000000074,25.41407000000038},length=1.2848020000000002,length_median=1.4940175]:1.4940175000000124)[&height_95%_HPD={8.056826000000058,27.143429000000424},length_range={0.08845,0.368139},height_median=23.44416600000048,length_95%_HPD={0.08845,0.368139},height=20.52214675000036,posterior=1.0,height_range={8.056826000000058,27.143429000000424},length=0.27310375,length_median=0.317913]:0.31791300000000433,(((31828[&height_95%_HPD={4.0000005583351594E-6,7.0000005507608876E-6},length_range={0.177387,18.525782},height_median=6.000000240646841E-6,length_95%_HPD={0.177387,18.525782},height=5.750000397597432E-6,height_range={4.0000005583351594E-6,7.0000005507608876E-6},length=12.67116975,length_median=15.990755]:15.990754500000293,31829[&height_95%_HPD={4.0000005583351594E-6,7.0000005507608876E-6},length_range={0.177387,18.525782},height_median=6.000000240646841E-6,length_95%_HPD={0.177387,18.525782},height=5.750000397597432E-6,height_range={4.0000005583351594E-6,7.0000005507608876E-6},length=12.67116975,length_median=15.990755]:15.990754500000293)[&height_95%_HPD={0.1773920000000544,18.525789000000486},length_range={0.155322,5.774185},height_median=15.990760500000533,length_95%_HPD={0.155322,5.774185},height=12.671175500000402,posterior=1.0,height_range={0.1773920000000544,18.525789000000486},length=3.9789795,length_median=4.9932055]:4.993205499999959,31830[&height_95%_HPD={4.00000004674439E-6,8.00000054823613E-6},length_range={0.33271,24.299967},height_median=5.500000440861186E-6,length_95%_HPD={0.33271,24.299967},height=5.750000369175723E-6,height_range={4.00000004674439E-6,8.00000054823613E-6},length=16.650149250000002,length_median=20.98396]:20.98396050000005)[&height_95%_HPD={0.3327140000000668,24.299974000000475},length_range={0.211446,2.300132},height_median=20.983966000000493,length_95%_HPD={0.211446,2.300132},height=16.65015500000038,posterior=1.0,height_range={0.3327140000000668,24.299974000000475},length=1.6227034999999999,length_median=1.989618]:1.9896180000000072,31831[&height_95%_HPD={4.0000001035878086E-6,7.0000005507608876E-6},length_range={0.544156,26.600099},height_median=6.000000439598807E-6,length_95%_HPD={0.544156,26.600099},height=5.750000383386578E-6,height_range={4.0000001035878086E-6,7.0000005507608876E-6},length=18.272852750000002,length_median=22.973578]:22.97357800000006)[&height_95%_HPD={0.5441600000000903,26.600106000000437},length_range={0.687472,7.601116},height_median=22.9735840000005,length_95%_HPD={0.687472,7.601116},height=18.272858500000382,posterior=1.0,height_range={0.5441600000000903,26.600106000000437},length=2.522392,length_median=0.90049]:0.7884949999999833)[&height_95%_HPD={8.14527600000008,27.511568000000466},length_range={0.111647,0.353072},height_median=23.762079000000483,length_95%_HPD={0.111647,0.353072},height=20.79525050000038,posterior=1.0,height_range={8.14527600000008,27.511568000000466},length=0.26869600000000005,length_median=0.30503250000000004]:0.30503250000001003)[&height_95%_HPD={8.256923000000086,27.864640000000463},length_range={1.801152,2.679042},height_median=24.067111500000493,length_95%_HPD={1.801152,2.679042},height=21.063946500000384,posterior=1.0,height_range={8.256923000000086,27.864640000000463},length=2.27693375,length_median=2.3137705]:2.3137704999999755,((31832[&height_95%_HPD={4.0000001035878086E-6,8.00000054823613E-6},length_range={0.162598,0.424878},height_median=6.000000439598807E-6,length_95%_HPD={0.162598,0.424878},height=6.000000382755388E-6,height_range={4.0000001035878086E-6,8.00000054823613E-6},length=0.33022425,length_median=0.3667105]:0.36671100000000934,31833[&height_95%_HPD={4.0000001035878086E-6,8.00000054823613E-6},length_range={0.162598,0.424878},height_median=6.000000439598807E-6,length_95%_HPD={0.162598,0.424878},height=6.000000382755388E-6,height_range={4.0000001035878086E-6,8.00000054823613E-6},length=0.33022425,length_median=0.3667105]:0.36671100000000934)[&height_95%_HPD={0.16260200000010627,0.42488500000047225},length_range={0.550115,2.97902},height_median=0.36671700000044893,length_95%_HPD={0.550115,2.97902},height=0.3302302500003691,posterior=1.0,height_range={0.16260200000010627,0.42488500000047225},length=2.16788975,length_median=2.571212]:2.5712120000000027,31834[&height_95%_HPD={4.0000001035878086E-6,8.00000054823613E-6},length_range={0.712713,3.403898},height_median=5.500000440861186E-6,length_95%_HPD={0.712713,3.403898},height=5.750000383386578E-6,height_range={4.0000001035878086E-6,8.00000054823613E-6},length=2.49811425,length_median=2.9379229999999996]:2.937923500000011)[&height_95%_HPD={0.7127170000001115,3.4039050000004636},length_range={9.345358,27.139777},height_median=2.9379290000004517,length_95%_HPD={9.345358,27.139777},height=2.4981200000003696,posterior=1.0,height_range={0.7127170000001115,3.4039050000004636},length=20.84276025,length_median=23.442953]:23.442953000000017)[&height_95%_HPD={10.058075000000088,30.543682000000445},length_range={1.698788,2.25886},height_median=26.38088200000047,length_95%_HPD={1.698788,2.25886},height=23.340880250000367,posterior=1.0,height_range={10.058075000000088,30.543682000000445},length=1.9867295,length_median=1.9946350000000002]:1.951424000000003)[&height_95%_HPD={11.843285000000094,32.80254200000047},length_range={7.094379,9.910075},height_median=28.33230600000047,length_95%_HPD={7.094379,9.910075},height=25.327609750000377,posterior=1.0,height_range={11.843285000000094,32.80254200000047},length=8.9135705,length_median=9.324914]:8.152307999999977,((31835[&height_95%_HPD={4.0000001035878086E-6,8.000000434549293E-6},length_range={12.253827,31.551102},height_median=6.000000382755388E-6,length_95%_HPD={12.253827,31.551102},height=6.000000325911969E-6,height_range={4.0000001035878086E-6,8.000000434549293E-6},length=24.57617625,length_median=27.249888]:27.249888500000026,((((31836[&height_95%_HPD={4.0000001035878086E-6,8.000000434549293E-6},length_range={0.375835,18.286073},height_median=6.000000382755388E-6,length_95%_HPD={0.375835,18.286073},height=6.000000325911969E-6,height_range={4.0000001035878086E-6,8.000000434549293E-6},length=12.560800250000002,length_median=15.790646500000001]:15.790647000000035,31837[&height_95%_HPD={4.0000001035878086E-6,8.000000434549293E-6},length_range={0.375835,18.286073},height_median=6.000000382755388E-6,length_95%_HPD={0.375835,18.286073},height=6.000000325911969E-6,height_range={4.0000001035878086E-6,8.000000434549293E-6},length=12.560800250000002,length_median=15.790646500000001]:15.790647000000035)[&height_95%_HPD={0.3758390000000986,18.286080000000425},length_range={6.123652,9.237861},height_median=15.790653000000418,length_95%_HPD={6.123652,9.237861},height=12.56080625000034,posterior=1.0,height_range={0.3758390000000986,18.286080000000425},length=7.858998,length_median=8.0372395]:7.031183500000026,((((31838[&height_95%_HPD={4.000000160431227E-6,9.000000545711373E-6},length_range={6.185325,14.515431},height_median=6.000000382755388E-6,length_95%_HPD={6.185325,14.515431},height=6.250000367913344E-6,height_range={4.000000160431227E-6,9.000000545711373E-6},length=11.445319249999999,length_median=12.5402605]:12.540261500000042,(31839[&height_95%_HPD={4.000000160431227E-6,8.00000054823613E-6},length_range={6.058312,14.114339},height_median=5.500000384017767E-6,length_95%_HPD={6.058312,14.114339},height=5.750000369175723E-6,height_range={4.000000160431227E-6,8.00000054823613E-6},length=11.14014575,length_median=12.193966]:12.193966499999988,((31840[&height_95%_HPD={4.000000160431227E-6,8.00000054823613E-6},length_range={5.668759,13.441921},height_median=5.0000003852801456E-6,length_95%_HPD={5.668759,13.441921},height=5.500000369806912E-6,height_range={4.000000160431227E-6,8.00000054823613E-6},length=10.584233750000001,length_median=11.613127500000001]:11.613128500000016,31841[&height_95%_HPD={4.000000160431227E-6,8.00000054823613E-6},length_range={5.668759,13.441921},height_median=5.0000003852801456E-6,length_95%_HPD={5.668759,13.441921},height=5.500000369806912E-6,height_range={4.000000160431227E-6,8.00000054823613E-6},length=10.584233750000001,length_median=11.613127500000001]:11.613128500000016)[&height_95%_HPD={5.668763000000183,13.441927000000419},length_range={0.289781,0.388668},height_median=11.613133500000401,length_95%_HPD={0.289781,0.388668},height=10.584239250000351,posterior=1.0,height_range={5.668763000000183,13.441927000000419},length=0.3375055,length_median=0.3357865]:0.33578649999998333,31842[&height_95%_HPD={4.000000160431227E-6,8.00000054823613E-6},length_range={5.95854,13.830589},height_median=5.500000384017767E-6,length_95%_HPD={5.95854,13.830589},height=5.750000369175723E-6,height_range={4.000000160431227E-6,8.00000054823613E-6},length=10.921738999999999,length_median=11.9489135]:11.9489145)[&height_95%_HPD={5.958544000000188,13.830595000000471},length_range={0.099772,0.283751},height_median=11.948920000000385,length_95%_HPD={0.099772,0.283751},height=10.921744750000357,posterior=1.0,height_range={5.958544000000188,13.830595000000471},length=0.21840674999999998,length_median=0.245052]:0.24505199999998695)[&height_95%_HPD={6.058316000000161,14.114346000000523},length_range={0.127013,0.401092},height_median=12.193972000000372,length_95%_HPD={0.127013,0.401092},height=11.140151500000357,posterior=1.0,height_range={6.058316000000161,14.114346000000523},length=0.305174,length_median=0.3462955]:0.3462955000000534)[&height_95%_HPD={6.185329000000138,14.515438000000472},length_range={0.663732,2.114724},height_median=12.540267500000425,length_95%_HPD={0.663732,2.114724},height=11.445325500000365,posterior=1.0,height_range={6.185329000000138,14.515438000000472},length=1.6077362499999999,length_median=1.8262445]:1.8262445000000298,31843[&height_95%_HPD={4.0000001035878086E-6,8.00000054823613E-6},length_range={6.849057,16.630155},height_median=6.000000439598807E-6,length_95%_HPD={6.849057,16.630155},height=6.000000382755388E-6,height_range={4.0000001035878086E-6,8.00000054823613E-6},length=13.053055749999999,length_median=14.366505499999999]:14.366506000000015)[&height_95%_HPD={6.84906100000012,16.630162000000496},length_range={0.837868,3.111092},height_median=14.366512000000455,length_95%_HPD={0.837868,3.111092},height=13.053061750000381,posterior=1.0,height_range={6.84906100000012,16.630162000000496},length=2.33056225,length_median=2.6866445]:2.6866445,(31844[&height_95%_HPD={3.0000001629559847E-6,9.000000545711373E-6},length_range={2.424622,19.045924},height_median=6.000000382755388E-6,length_95%_HPD={2.424622,19.045924},height=6.0000003685445336E-6,height_range={3.0000001629559847E-6,9.000000545711373E-6},length=13.59377325,length_median=16.4522735]:16.452274500000044,(31845[&height_95%_HPD={3.0000001629559847E-6,9.000000545711373E-6},length_range={2.098791,17.677989},height_median=6.000000382755388E-6,length_95%_HPD={2.098791,17.677989},height=6.0000003685445336E-6,height_range={3.0000001629559847E-6,9.000000545711373E-6},length=12.579357749999998,length_median=15.270325499999998]:15.270326500000067,(31846[&height_95%_HPD={3.0000001629559847E-6,9.000000545711373E-6},length_range={1.979539,16.244196},height_median=6.000000382755388E-6,length_95%_HPD={1.979539,16.244196},height=6.0000003685445336E-6,height_range={3.0000001629559847E-6,9.000000545711373E-6},length=11.571789500000001,length_median=14.0317115]:14.031712500000026,(31847[&height_95%_HPD={3.000000106112566E-6,9.000000545711373E-6},length_range={0.203546,2.079491},height_median=6.000000382755388E-6,length_95%_HPD={0.203546,2.079491},height=6.000000354333679E-6,height_range={3.000000106112566E-6,9.000000545711373E-6},length=1.46885875,length_median=1.796199]:1.7962000000000558,31848[&height_95%_HPD={3.000000106112566E-6,9.000000545711373E-6},length_range={0.203546,2.079491},height_median=6.000000382755388E-6,length_95%_HPD={0.203546,2.079491},height=6.000000354333679E-6,height_range={3.000000106112566E-6,9.000000545711373E-6},length=1.46885875,length_median=1.796199]:1.7962000000000558)[&height_95%_HPD={0.20354900000012321,2.079498000000399},length_range={1.775993,14.164705},height_median=1.7962060000004385,length_95%_HPD={1.775993,14.164705},height=1.4688647500003498,posterior=1.0,height_range={0.20354900000012321,2.079498000000399},length=10.102930749999999,length_median=12.235512499999999]:12.23551249999997)[&height_95%_HPD={1.9795420000001513,16.244203000000425},length_range={0.119252,1.433793},height_median=14.031718500000409,length_95%_HPD={0.119252,1.433793},height=11.571795500000349,posterior=1.0,height_range={1.9795420000001513,16.244203000000425},length=1.00756825,length_median=1.238614]:1.238614000000041)[&height_95%_HPD={2.0987940000001686,17.677996000000462},length_range={0.325831,1.367935},height_median=15.27033250000045,length_95%_HPD={0.325831,1.367935},height=12.579363750000383,posterior=1.0,height_range={2.0987940000001686,17.677996000000462},length=1.0144155,length_median=1.181948]:1.1819479999999771)[&height_95%_HPD={2.4246250000001623,19.04593100000045},length_range={0.523278,5.262304},height_median=16.452280500000427,length_95%_HPD={0.523278,5.262304},height=13.593779250000367,posterior=1.0,height_range={2.4246250000001623,19.04593100000045},length=1.78984475,length_median=0.6868985000000001]:0.6008760000000279)[&height_95%_HPD={7.686929000000134,19.74125400000048},length_range={1.788908,6.185985},height_median=17.053156500000455,length_95%_HPD={1.788908,6.185985},height=15.383624000000381,posterior=1.0,height_range={7.686929000000134,19.74125400000048},length=4.66460425,length_median=5.341762]:5.341762000000017,31849[&height_95%_HPD={4.0000001035878086E-6,8.00000054823613E-6},length_range={9.475833,25.927232},height_median=6.000000439598807E-6,length_95%_HPD={9.475833,25.927232},height=6.000000382755388E-6,height_range={4.0000001035878086E-6,8.00000054823613E-6},length=20.04822225,length_median=22.394912]:22.394912500000032)[&height_95%_HPD={9.475837000000126,25.92723900000044},length_range={0.137863,0.494605},height_median=22.394918500000472,length_95%_HPD={0.137863,0.494605},height=20.048228250000378,posterior=1.0,height_range={9.475837000000126,25.92723900000044},length=0.371576,length_median=0.426918]:0.42691799999997215)[&height_95%_HPD={9.613700000000108,26.42184400000042},length_range={1.802188,2.772843},height_median=22.821836500000444,length_95%_HPD={1.802188,2.772843},height=20.419804250000354,posterior=1.0,height_range={9.613700000000108,26.42184400000042},length=2.3407375,length_median=2.3939595000000002]:2.3939594999999656,(31850[&height_95%_HPD={4.0000001035878086E-6,7.00000043707405E-6},length_range={10.362135,25.870676},height_median=5.500000384017767E-6,length_95%_HPD={10.362135,25.870676},height=5.500000327174348E-6,height_range={4.0000001035878086E-6,7.00000043707405E-6},length=20.23063025,length_median=22.344855000000003]:22.344855000000052,(31851[&height_95%_HPD={4.000000160431227E-6,8.000000434549293E-6},length_range={8.570301,21.639943},height_median=5.500000384017767E-6,length_95%_HPD={8.570301,21.639943},height=5.7500003407540135E-6,height_range={4.000000160431227E-6,8.000000434549293E-6},length=16.89767875,length_median=18.6902355]:18.690236500000026,31852[&height_95%_HPD={4.000000160431227E-6,8.000000434549293E-6},length_range={8.570301,21.639943},height_median=5.500000384017767E-6,length_95%_HPD={8.570301,21.639943},height=5.7500003407540135E-6,height_range={4.000000160431227E-6,8.000000434549293E-6},length=16.89767875,length_median=18.6902355]:18.690236500000026)[&height_95%_HPD={8.570305000000133,21.639949000000456},length_range={1.791834,4.230734},height_median=18.69024200000041,length_95%_HPD={1.791834,4.230734},height=16.897684500000352,posterior=1.0,height_range={8.570305000000133,21.639949000000456},length=3.3329512500000003,length_median=3.6546185]:3.6546185000000264)[&height_95%_HPD={10.362139000000127,25.87068300000044},length_range={1.053749,3.324004},height_median=22.344860500000436,length_95%_HPD={1.053749,3.324004},height=20.23063575000036,posterior=1.0,height_range={10.362139000000127,25.87068300000044},length=2.529906,length_median=2.8709355]:2.870935499999973)[&height_95%_HPD={11.415888000000109,29.194687000000386},length_range={0.078536,0.284398},height_median=25.21579600000041,length_95%_HPD={0.078536,0.284398},height=22.76054175000033,posterior=1.0,height_range={11.415888000000109,29.194687000000386},length=0.21348024999999998,length_median=0.2454935]:0.24549350000000913,((31853[&height_95%_HPD={4.0000001035878086E-6,8.00000054823613E-6},length_range={4.656961,22.482754},height_median=6.000000382755388E-6,length_95%_HPD={4.656961,22.482754},height=6.000000354333679E-6,height_range={4.0000001035878086E-6,8.00000054823613E-6},length=16.493335,length_median=19.4168125]:19.416813000000047,(31854[&height_95%_HPD={4.000000160431227E-6,8.00000054823613E-6},length_range={0.268045,1.528854},height_median=5.500000384017767E-6,length_95%_HPD={0.268045,1.528854},height=5.750000369175723E-6,height_range={4.000000160431227E-6,8.00000054823613E-6},length=1.1093819999999999,length_median=1.3203144999999998]:1.3203155000000493,31855[&height_95%_HPD={4.000000160431227E-6,8.00000054823613E-6},length_range={0.268045,1.528854},height_median=5.500000384017767E-6,length_95%_HPD={0.268045,1.528854},height=5.750000369175723E-6,height_range={4.000000160431227E-6,8.00000054823613E-6},length=1.1093819999999999,length_median=1.3203144999999998]:1.3203155000000493)[&height_95%_HPD={0.26804900000013276,1.5288600000004635},length_range={4.388916,20.953901},height_median=1.3203210000004333,length_95%_HPD={4.388916,20.953901},height=1.1093877500003657,posterior=1.0,height_range={0.26804900000013276,1.5288600000004635},length=15.38395325,length_median=18.096498]:18.096497999999997)[&height_95%_HPD={4.6569650000001275,22.482761000000437},length_range={4.384596,6.516071},height_median=19.41681900000043,length_95%_HPD={4.384596,6.516071},height=16.493341000000356,posterior=1.0,height_range={4.6569650000001275,22.482761000000437},length=5.53994625,length_median=5.629559]:5.629558999999972,(31856[&height_95%_HPD={4.0000001035878086E-6,9.000000432024535E-6},length_range={3.910495,17.13339},height_median=5.500000384017767E-6,length_95%_HPD={3.910495,17.13339},height=6.000000325911969E-6,height_range={4.0000001035878086E-6,9.000000432024535E-6},length=12.659930999999998,length_median=14.797919499999999]:14.79792100000003,(31857[&height_95%_HPD={4.0000001035878086E-6,9.000000432024535E-6},length_range={2.876386,12.971753},height_median=5.000000328436727E-6,length_95%_HPD={2.876386,12.971753},height=5.750000298121449E-6,height_range={4.0000001035878086E-6,9.000000432024535E-6},length=9.563925000000001,length_median=11.2037805]:11.203782000000047,31858[&height_95%_HPD={4.0000001035878086E-6,9.000000432024535E-6},length_range={2.876386,12.971753},height_median=5.000000328436727E-6,length_95%_HPD={2.876386,12.971753},height=5.750000298121449E-6,height_range={4.0000001035878086E-6,9.000000432024535E-6},length=9.563925000000001,length_median=11.2037805]:11.203782000000047)[&height_95%_HPD={2.8763900000001286,12.971759000000361},length_range={1.034109,4.161637},height_median=11.203787000000375,length_95%_HPD={1.034109,4.161637},height=9.56393075000031,posterior=1.0,height_range={2.8763900000001286,12.971759000000361},length=3.0960062500000003,length_median=3.5941395]:3.59413950000004)[&height_95%_HPD={3.9104990000001294,17.133396000000403},length_range={5.131062,11.865436},height_median=14.797926500000415,length_95%_HPD={5.131062,11.865436},height=12.65993700000034,posterior=1.0,height_range={3.9104990000001294,17.133396000000403},length=9.37335025,length_median=10.2484515]:10.248451499999987)[&height_95%_HPD={9.041561000000115,28.998832000000448},length_range={0.361221,2.452863},height_median=25.046378000000402,length_95%_HPD={0.361221,2.452863},height=22.033287250000342,posterior=1.0,height_range={9.041561000000115,28.998832000000448},length=0.94073475,length_median=0.4744275]:0.41491150000001653)[&height_95%_HPD={11.494424000000095,29.479085000000396},length_range={0.759407,2.072024},height_median=25.46128950000042,length_95%_HPD={0.759407,2.072024},height=22.974022000000332,posterior=1.0,height_range={11.494424000000095,29.479085000000396},length=1.60216025,length_median=1.788605]:1.7886049999999898)[&height_95%_HPD={12.253831000000105,31.55110900000045},length_range={2.521741,4.290992},height_median=27.24989450000041,length_95%_HPD={2.521741,4.290992},height=24.576182250000343,posterior=1.0,height_range={12.253831000000105,31.55110900000045},length=3.5556757500000002,length_median=3.7049849999999998]:3.704985000000022,31859[&height_95%_HPD={4.0000001035878086E-6,8.000000434549293E-6},length_range={14.775568,35.842094},height_median=6.000000382755388E-6,length_95%_HPD={14.775568,35.842094},height=6.000000325911969E-6,height_range={4.0000001035878086E-6,8.000000434549293E-6},length=28.131852000000002,length_median=30.954873]:30.954873500000048)[&height_95%_HPD={14.775572000000125,35.84210100000041},length_range={4.814456,6.977788},height_median=30.95487950000043,length_95%_HPD={4.814456,6.977788},height=28.13185800000035,posterior=1.0,height_range={14.775572000000125,35.84210100000041},length=6.10932225,length_median=6.3225225]:5.529734500000018)[&height_95%_HPD={21.7533600000001,42.24213300000042},length_range={3.472813,5.38662},height_median=36.48461400000045,length_95%_HPD={3.472813,5.38662},height=34.241180250000355,posterior=1.0,height_range={21.7533600000001,42.24213300000042},length=4.4996895,length_median=4.5696625]:3.993106499999982,31860[&height_95%_HPD={4.0000001035878086E-6,9.000000432024535E-6},length_range={27.139976,46.868051},height_median=6.000000439598807E-6,length_95%_HPD={27.139976,46.868051},height=6.2500003537024895E-6,height_range={4.0000001035878086E-6,9.000000432024535E-6},length=38.740863499999996,length_median=40.4777135]:40.47771449999999)[&height_95%_HPD={27.139980000000094,46.868058000000474},length_range={1.81471,2.4173},height_median=40.47772050000043,length_95%_HPD={1.81471,2.4173},height=38.74086975000036,posterior=1.0,height_range={27.139980000000094,46.868058000000474},length=2.23424275,length_median=2.3524805]:2.086806999999993,(31861[&height_95%_HPD={4.0000001035878086E-6,8.000000434549293E-6},length_range={6.786371,36.782433},height_median=6.000000382755388E-6,length_95%_HPD={6.786371,36.782433},height=6.000000325911969E-6,height_range={4.0000001035878086E-6,8.000000434549293E-6},length=26.7564075,length_median=31.728413]:31.728413500000045,31862[&height_95%_HPD={4.0000001035878086E-6,8.000000434549293E-6},length_range={6.786371,36.782433},height_median=6.000000382755388E-6,length_95%_HPD={6.786371,36.782433},height=6.000000325911969E-6,height_range={4.0000001035878086E-6,8.000000434549293E-6},length=26.7564075,length_median=31.728413]:31.728413500000045)[&height_95%_HPD={6.786375000000078,36.782440000000406},length_range={9.459393,22.699662},height_median=31.728419500000427,length_95%_HPD={9.459393,22.699662},height=26.756413500000335,posterior=1.0,height_range={6.786375000000078,36.782440000000406},length=14.218699,length_median=12.3578705]:10.836107999999996)[&height_95%_HPD={29.486037000000067,49.28535800000043},length_range={1.626203,2.159186},height_median=42.56452750000042,length_95%_HPD={1.626203,2.159186},height=40.975112500000336,posterior=1.0,height_range={29.486037000000067,49.28535800000043},length=1.91917025,length_median=1.945646]:1.8674699999999973,31863[&height_95%_HPD={3.000000049269147E-6,8.000000434549293E-6},length_range={31.268589,51.444537},height_median=5.500000440861186E-6,length_95%_HPD={31.268589,51.444537},height=5.500000341385203E-6,height_range={3.000000049269147E-6,8.000000434549293E-6},length=42.894277249999995,length_median=44.431991499999995]:44.43199199999998)[&height_95%_HPD={31.26859200000007,51.444544000000406},length_range={4.56609,7.612193},height_median=44.43199750000042,length_95%_HPD={4.56609,7.612193},height=42.89428275000033,posterior=1.0,height_range={31.26859200000007,51.444544000000406},length=6.020166000000001,length_median=5.9511905]:5.2260989999999765,((((31864[&height_95%_HPD={4.0000001035878086E-6,9.000000432024535E-6},length_range={6.2778,20.744478},height_median=5.500000440861186E-6,length_95%_HPD={6.2778,20.744478},height=6.000000354333679E-6,height_range={4.0000001035878086E-6,9.000000432024535E-6},length=15.69351725,length_median=17.8758955]:17.875896999999952,31865[&height_95%_HPD={4.0000001035878086E-6,9.000000432024535E-6},length_range={6.2778,20.744478},height_median=5.500000440861186E-6,length_95%_HPD={6.2778,20.744478},height=6.000000354333679E-6,height_range={4.0000001035878086E-6,9.000000432024535E-6},length=15.69351725,length_median=17.8758955]:17.875896999999952)[&height_95%_HPD={6.277804000000117,20.744484000000398},length_range={12.425521,16.520221},height_median=17.875902500000393,length_95%_HPD={12.425521,16.520221},height=15.693523250000325,posterior=1.0,height_range={6.277804000000117,20.744484000000398},length=14.74842,length_median=15.023969000000001]:14.27391799999998,31866[&height_95%_HPD={4.0000001035878086E-6,9.000000432024535E-6},length_range={20.203423,37.264698},height_median=6.000000382755388E-6,length_95%_HPD={20.203423,37.264698},height=6.25000032528078E-6,height_range={4.0000001035878086E-6,9.000000432024535E-6},length=30.441937,length_median=32.1498135]:32.14981449999999)[&height_95%_HPD={20.20342700000009,37.26470500000039},length_range={10.732277,17.298306},height_median=32.149820500000374,length_95%_HPD={10.732277,17.298306},height=30.441943250000307,posterior=1.0,height_range={20.20342700000009,37.26470500000039},length=14.493209999999998,length_median=14.971128499999999]:14.971128499999992,(((31867[&height_95%_HPD={4.0000001035878086E-6,8.000000434549293E-6},length_range={4.476068,16.845078},height_median=5.500000327174348E-6,length_95%_HPD={4.476068,16.845078},height=5.750000298121449E-6,height_range={4.0000001035878086E-6,8.000000434549293E-6},length=12.599623999999999,length_median=14.538675]:14.538676000000066,31868[&height_95%_HPD={4.0000001035878086E-6,8.000000434549293E-6},length_range={4.476068,16.845078},height_median=5.500000327174348E-6,length_95%_HPD={4.476068,16.845078},height=5.750000298121449E-6,height_range={4.0000001035878086E-6,8.000000434549293E-6},length=12.599623999999999,length_median=14.538675]:14.538676000000066)[&height_95%_HPD={4.4760720000001015,16.845084000000384},length_range={16.133248,26.620484},height_median=14.538681500000393,length_95%_HPD={16.133248,26.620484},height=12.599629750000318,posterior=1.0,height_range={4.4760720000001015,16.845084000000384},length=22.182965499999998,length_median=22.989065]:22.989064999999982,((31869[&height_95%_HPD={3.000000106112566E-6,9.000000318337698E-6},length_range={19.792086,40.5489},height_median=6.000000382755388E-6,length_95%_HPD={19.792086,40.5489},height=6.00000029749026E-6,height_range={3.000000106112566E-6,9.000000318337698E-6},length=32.590137750000004,length_median=35.0097825]:35.00978349999997,((31870[&height_95%_HPD={4.0000001035878086E-6,1.000000031581294E-5},length_range={13.843688,24.478822},height_median=5.500000384017767E-6,length_95%_HPD={13.843688,24.478822},height=6.250000296859071E-6,height_range={4.0000001035878086E-6,1.000000031581294E-5},length=20.14871425,length_median=21.136173499999998]:21.13617549999998,31871[&height_95%_HPD={4.0000001035878086E-6,1.000000031581294E-5},length_range={13.843688,24.478822},height_median=5.500000384017767E-6,length_95%_HPD={13.843688,24.478822},height=6.250000296859071E-6,height_range={4.0000001035878086E-6,1.000000031581294E-5},length=20.14871425,length_median=21.136173499999998]:21.13617549999998)[&height_95%_HPD={13.84369200000009,24.478828000000476},length_range={3.156471,7.463299},height_median=21.136181000000363,length_95%_HPD={3.156471,7.463299},height=20.148720500000323,posterior=1.0,height_range={13.84369200000009,24.478828000000476},length=5.8766015,length_median=6.443318]:6.443317999999977,31872[&height_95%_HPD={4.0000001035878086E-6,1.000000031581294E-5},length_range={17.000159,31.942121},height_median=5.500000384017767E-6,length_95%_HPD={17.000159,31.942121},height=6.250000296859071E-6,height_range={4.0000001035878086E-6,1.000000031581294E-5},length=26.025315749999997,length_median=27.5794915]:27.579493499999955)[&height_95%_HPD={17.0001630000001,31.942127000000482},length_range={2.791926,8.60678},height_median=27.57949900000034,length_95%_HPD={2.791926,8.60678},height=26.025322000000315,posterior=1.0,height_range={17.0001630000001,31.942127000000482},length=6.56482175,length_median=7.4302905]:7.430290500000012)[&height_95%_HPD={19.79208900000009,40.54890700000044},length_range={0.694704,2.598395},height_median=35.00978950000035,length_95%_HPD={0.694704,2.598395},height=32.59014375000031,posterior=1.0,height_range={19.79208900000009,40.54890700000044},length=1.94485975,length_median=2.24317]:2.2431700000000205,((31873[&height_95%_HPD={4.00000004674439E-6,9.000000318337698E-6},length_range={17.170017,39.799219},height_median=6.50000038149301E-6,length_95%_HPD={17.170017,39.799219},height=6.500000282017027E-6,height_range={4.00000004674439E-6,9.000000318337698E-6},length=31.423199000000004,length_median=34.36178]:34.36178099999998,31874[&height_95%_HPD={4.00000004674439E-6,9.000000318337698E-6},length_range={17.170017,39.799219},height_median=6.50000038149301E-6,length_95%_HPD={17.170017,39.799219},height=6.500000282017027E-6,height_range={4.00000004674439E-6,9.000000318337698E-6},length=31.423199000000004,length_median=34.36178]:34.36178099999998)[&height_95%_HPD={17.170021000000077,39.79922600000043},length_range={0.442742,0.589126},height_median=34.36178750000036,length_95%_HPD={0.442742,0.589126},height=31.423205500000307,posterior=1.0,height_range={17.170021000000077,39.79922600000043},length=0.5433915,length_median=0.5708489999999999]:0.5087675000000047,(((31875[&height_95%_HPD={3.0000001629559847E-6,9.000000432024535E-6},length_range={3.940902,13.227593},height_median=6.50000038149301E-6,length_95%_HPD={3.940902,13.227593},height=6.250000339491635E-6,height_range={3.0000001629559847E-6,9.000000432024535E-6},length=10.0023885,length_median=11.4205295]:11.420530999999983,(31876[&height_95%_HPD={3.0000001629559847E-6,1.000000031581294E-5},length_range={3.7231,12.619574},height_median=6.500000324649591E-6,length_95%_HPD={3.7231,12.619574},height=6.500000282017027E-6,height_range={3.0000001629559847E-6,1.000000031581294E-5},length=9.533482,length_median=10.895627]:10.895629000000042,31877[&height_95%_HPD={3.0000001629559847E-6,1.000000031581294E-5},length_range={3.7231,12.619574},height_median=6.500000324649591E-6,length_95%_HPD={3.7231,12.619574},height=6.500000282017027E-6,height_range={3.0000001629559847E-6,1.000000031581294E-5},length=9.533482,length_median=10.895627]:10.895629000000042)[&height_95%_HPD={3.723103000000151,12.619580000000383},length_range={0.217802,0.608019},height_median=10.895635500000367,length_95%_HPD={0.217802,0.608019},height=9.533488500000317,posterior=1.0,height_range={3.723103000000151,12.619580000000383},length=0.46890625,length_median=0.524902]:0.5249019999999973)[&height_95%_HPD={3.940905000000157,13.227599000000396},length_range={10.139034,18.183409},height_median=11.420537500000364,length_95%_HPD={10.139034,18.183409},height=10.00239475000032,posterior=1.0,height_range={3.940905000000157,13.227599000000396},length=14.930544500000002,length_median=15.6998675]:15.699867499999982,(31878[&height_95%_HPD={3.0000001629559847E-6,1.000000031581294E-5},length_range={11.370678,26.042561},height_median=6.000000382755388E-6,length_95%_HPD={11.370678,26.042561},height=6.250000311069925E-6,height_range={3.0000001629559847E-6,1.000000031581294E-5},length=20.59608925,length_median=22.485559]:22.48556099999996,(31879[&height_95%_HPD={4.000000160431227E-6,1.000000031581294E-5},length_range={2.471705,7.437118},height_median=6.000000325911969E-6,length_95%_HPD={2.471705,7.437118},height=6.500000282017027E-6,height_range={4.000000160431227E-6,1.000000031581294E-5},length=5.68789325,length_median=6.421375]:6.421377000000007,31880[&height_95%_HPD={4.000000160431227E-6,1.000000031581294E-5},length_range={2.471705,7.437118},height_median=6.000000325911969E-6,length_95%_HPD={2.471705,7.437118},height=6.500000282017027E-6,height_range={4.000000160431227E-6,1.000000031581294E-5},length=5.68789325,length_median=6.421375]:6.421377000000007)[&height_95%_HPD={2.4717090000001463,7.437124000000381},length_range={8.898972,18.605443},height_median=6.421383000000333,length_95%_HPD={8.898972,18.605443},height=5.687899750000298,posterior=1.0,height_range={2.4717090000001463,7.437124000000381},length=14.90819575,length_median=16.064184]:16.06418400000001)[&height_95%_HPD={11.370681000000161,26.042567000000417},length_range={2.709258,5.368441},height_median=22.485567000000344,length_95%_HPD={2.709258,5.368441},height=20.596095500000317,posterior=1.0,height_range={11.370681000000161,26.042567000000417},length=4.33684375,length_median=4.634838]:4.634838000000002)[&height_95%_HPD={14.079939000000138,31.41100800000038},length_range={3.505073,8.561494},height_median=27.120405000000346,length_95%_HPD={3.505073,8.561494},height=24.932939250000302,posterior=1.0,height_range={14.079939000000138,31.41100800000038},length=6.712217,length_median=7.3911505]:7.391150500000009,31881[&height_95%_HPD={4.0000001035878086E-6,9.000000318337698E-6},length_range={17.585008,39.972496},height_median=6.000000382755388E-6,length_95%_HPD={17.585008,39.972496},height=6.250000296859071E-6,height_range={4.0000001035878086E-6,9.000000318337698E-6},length=31.645149999999997,length_median=34.511548]:34.51154949999997)[&height_95%_HPD={17.58501200000012,39.97250200000042},length_range={0.151914,0.41585},height_median=34.511555500000355,length_95%_HPD={0.151914,0.41585},height=31.645156250000312,posterior=1.0,height_range={17.58501200000012,39.97250200000042},length=0.32144075000000005,length_median=0.3589995]:0.35899950000001013)[&height_95%_HPD={17.736926000000096,40.388352000000395},length_range={2.072915,2.75895},height_median=34.870555000000365,length_95%_HPD={2.072915,2.75895},height=31.966597000000306,posterior=1.0,height_range={17.736926000000096,40.388352000000395},length=2.5684065,length_median=2.7208805]:2.382404500000007)[&height_95%_HPD={20.48679300000009,43.14730200000042},length_range={0.122527,0.318266},height_median=37.25295950000037,length_95%_HPD={0.122527,0.318266},height=34.535003500000315,posterior=1.0,height_range={20.48679300000009,43.14730200000042},length=0.24759175,length_median=0.274787]:0.27478700000000345)[&height_95%_HPD={20.609320000000082,43.46556800000042},length_range={4.425855,7.119195},height_median=37.527746500000376,length_95%_HPD={4.425855,7.119195},height=34.78259525000031,posterior=1.0,height_range={20.609320000000082,43.46556800000042},length=5.961495750000001,length_median=6.1504665]:6.150466499999993,(((((31882[&height_95%_HPD={4.00000004674439E-6,9.000000432024535E-6},length_range={1.325191,7.6873},height_median=6.0000002690685506E-6,length_95%_HPD={1.325191,7.6873},height=6.2500002542265065E-6,height_range={4.00000004674439E-6,9.000000432024535E-6},length=5.57095825,length_median=6.635671]:6.635672000000056,31883[&height_95%_HPD={4.00000004674439E-6,9.000000432024535E-6},length_range={1.325191,7.6873},height_median=6.0000002690685506E-6,length_95%_HPD={1.325191,7.6873},height=6.2500002542265065E-6,height_range={4.00000004674439E-6,9.000000432024535E-6},length=5.57095825,length_median=6.635671]:6.635672000000056)[&height_95%_HPD={1.3251950000000647,7.687307000000374},length_range={4.236156,19.947888},height_median=6.6356780000003255,length_95%_HPD={4.236156,19.947888},height=5.570964500000272,posterior=1.0,height_range={1.3251950000000647,7.687307000000374},length=14.6556385,length_median=17.219255]:17.219254999999976,31884[&height_95%_HPD={4.00000004674439E-6,9.000000432024535E-6},length_range={5.561347,27.635188},height_median=6.500000324649591E-6,length_95%_HPD={5.561347,27.635188},height=6.500000282017027E-6,height_range={4.00000004674439E-6,9.000000432024535E-6},length=20.2265965,length_median=23.8549255]:23.854926499999976)[&height_95%_HPD={5.561351000000059,27.635195000000408},length_range={2.912273,6.489109},height_median=23.8549330000003,length_95%_HPD={2.912273,6.489109},height=20.226603000000267,posterior=1.0,height_range={5.561351000000059,27.635195000000408},length=5.15139925,length_median=5.6021075]:5.602107500000017,((31885[&height_95%_HPD={4.0000001035878086E-6,9.000000432024535E-6},length_range={2.322393,8.973541},height_median=7.000000380230631E-6,length_95%_HPD={2.322393,8.973541},height=6.7500003240184014E-6,height_range={4.0000001035878086E-6,9.000000432024535E-6},length=6.6968587500000005,length_median=7.7457505]:7.745751499999983,31886[&height_95%_HPD={4.0000001035878086E-6,9.000000432024535E-6},length_range={2.322393,8.973541},height_median=7.000000380230631E-6,length_95%_HPD={2.322393,8.973541},height=6.7500003240184014E-6,height_range={4.0000001035878086E-6,9.000000432024535E-6},length=6.6968587500000005,length_median=7.7457505]:7.745751499999983)[&height_95%_HPD={2.3223970000000804,8.973548000000392},length_range={4.165901,18.746312},height_median=7.745758500000363,length_95%_HPD={4.165901,18.746312},height=6.6968655000003,posterior=1.0,height_range={2.3223970000000804,8.973548000000392},length=13.819113749999998,length_median=16.182121]:16.182120999999967,31887[&height_95%_HPD={4.0000001035878086E-6,1.000000031581294E-5},length_range={6.488294,27.719853},height_median=6.50000038149301E-6,length_95%_HPD={6.488294,27.719853},height=6.750000295596692E-6,height_range={4.0000001035878086E-6,1.000000031581294E-5},length=20.5159725,length_median=23.927871500000002]:23.92787299999995)[&height_95%_HPD={6.4882980000001,27.71986000000038},length_range={1.985326,6.404444},height_median=23.92787950000033,length_95%_HPD={1.985326,6.404444},height=20.515979250000285,posterior=1.0,height_range={6.4882980000001,27.71986000000038},length=4.862023000000001,length_median=5.529161]:5.529160999999988)[&height_95%_HPD={8.473624000000086,34.12430400000039},length_range={0.248156,0.591194},height_median=29.457040500000318,length_95%_HPD={0.248156,0.591194},height=25.37800225000028,posterior=1.0,height_range={8.473624000000086,34.12430400000039},length=0.46508150000000004,length_median=0.510488]:0.5104880000000094,31888[&height_95%_HPD={4.0000001035878086E-6,9.000000432024535E-6},length_range={8.721776,34.715491},height_median=6.500000267806172E-6,length_95%_HPD={8.721776,34.715491},height=6.500000267806172E-6,height_range={4.0000001035878086E-6,9.000000432024535E-6},length=25.84307725,length_median=29.967520999999998]:29.96752200000006)[&height_95%_HPD={8.72178000000008,34.715498000000366},length_range={9.478232,12.867365},height_median=29.967528500000327,length_95%_HPD={9.478232,12.867365},height=25.843083750000275,posterior=1.0,height_range={8.72178000000008,34.715498000000366},length=11.813114749999999,length_median=12.453431]:10.88963750000002,(((31889[&height_95%_HPD={4.0000001035878086E-6,9.000000432024535E-6},length_range={6.688243,17.618101},height_median=6.500000267806172E-6,length_95%_HPD={6.688243,17.618101},height=6.500000267806172E-6,height_range={4.0000001035878086E-6,9.000000432024535E-6},length=13.680913499999999,length_median=15.208655]:15.208656000000076,((31890[&height_95%_HPD={3.000000106112566E-6,8.000000320862455E-6},length_range={0.955762,5.72583},height_median=6.500000210962753E-6,length_95%_HPD={0.955762,5.72583},height=6.000000212225132E-6,height_range={3.000000106112566E-6,8.000000320862455E-6},length=4.1414735,length_median=4.942151]:4.9421515000000795,31891[&height_95%_HPD={3.000000106112566E-6,8.000000320862455E-6},length_range={0.955762,5.72583},height_median=6.500000210962753E-6,length_95%_HPD={0.955762,5.72583},height=6.000000212225132E-6,height_range={3.000000106112566E-6,8.000000320862455E-6},length=4.1414735,length_median=4.942151]:4.9421515000000795)[&height_95%_HPD={0.955765000000099,5.725837000000183},length_range={5.574932,11.485588},height_median=4.9421580000002905,length_95%_HPD={5.574932,11.485588},height=4.141479500000216,posterior=1.0,height_range={0.955765000000099,5.725837000000183},length=9.22290425,length_median=9.9155485]:9.9155485,((31892[&height_95%_HPD={4.0000001035878086E-6,8.000000320862455E-6},length_range={1.462942,7.107263},height_median=7.000000266543793E-6,length_95%_HPD={1.462942,7.107263},height=6.5000002393844625E-6,height_range={4.0000001035878086E-6,8.000000320862455E-6},length=5.2104885,length_median=6.1358745]:6.135874500000057,((31893[&height_95%_HPD={4.0000001035878086E-6,8.000000434549293E-6},length_range={0.61419,2.800541},height_median=6.0000002690685506E-6,length_95%_HPD={0.61419,2.800541},height=6.0000002690685506E-6,height_range={4.0000001035878086E-6,8.000000434549293E-6},length=2.06251725,length_median=2.417669]:2.417669500000045,(31894[&height_95%_HPD={5.000000101063051E-6,8.000000434549293E-6},length_range={0.274974,1.720298},height_median=6.0000002690685506E-6,length_95%_HPD={0.274974,1.720298},height=6.250000268437361E-6,height_range={5.000000101063051E-6,8.000000434549293E-6},length=1.2410847500000002,length_median=1.4845335]:1.4845340000000533,31895[&height_95%_HPD={5.000000101063051E-6,8.000000434549293E-6},length_range={0.274974,1.720298},height_median=6.0000002690685506E-6,length_95%_HPD={0.274974,1.720298},height=6.250000268437361E-6,height_range={5.000000101063051E-6,8.000000434549293E-6},length=1.2410847500000002,length_median=1.4845335]:1.4845340000000533)[&height_95%_HPD={0.2749790000000871,1.7203050000002804},length_range={0.339215,1.080243},height_median=1.4845400000003224,length_95%_HPD={0.339215,1.080243},height=1.241091000000253,posterior=1.0,height_range={0.2749790000000871,1.7203050000002804},length=0.8214322499999999,length_median=0.9331354999999999]:0.9331354999999917)[&height_95%_HPD={0.6141940000001114,2.8005480000002763},length_range={0.705879,3.70017},height_median=2.417675500000314,length_95%_HPD={0.705879,3.70017},height=2.062523250000254,posterior=1.0,height_range={0.6141940000001114,2.8005480000002763},length=2.69883975,length_median=3.194655]:3.1946550000000116,(31896[&height_95%_HPD={4.0000001035878086E-6,9.000000432024535E-6},length_range={0.797917,5.486062},height_median=6.000000325911969E-6,length_95%_HPD={0.797917,5.486062},height=6.250000296859071E-6,height_range={4.0000001035878086E-6,9.000000432024535E-6},length=3.93915675,length_median=4.736324]:4.736325000000022,(31897[&height_95%_HPD={4.0000001035878086E-6,9.000000432024535E-6},length_range={0.610279,4.468834},height_median=6.0000002690685506E-6,length_95%_HPD={0.610279,4.468834},height=6.250000268437361E-6,height_range={4.0000001035878086E-6,9.000000432024535E-6},length=3.19887775,length_median=3.858199]:3.8582000000001244,31898[&height_95%_HPD={4.0000001035878086E-6,9.000000432024535E-6},length_range={0.610279,4.468834},height_median=6.0000002690685506E-6,length_95%_HPD={0.610279,4.468834},height=6.250000268437361E-6,height_range={4.0000001035878086E-6,9.000000432024535E-6},length=3.19887775,length_median=3.858199]:3.8582000000001244)[&height_95%_HPD={0.6102830000000949,4.468841000000225},length_range={0.187638,1.017228},height_median=3.8582060000003935,length_95%_HPD={0.187638,1.017228},height=3.1988840000002767,posterior=1.0,height_range={0.6102830000000949,4.468841000000225},length=0.740279,length_median=0.878125]:0.8781249999999545)[&height_95%_HPD={0.7979210000000876,5.4860690000002705},length_range={0.522152,1.014649},height_median=4.736331000000348,length_95%_HPD={0.522152,1.014649},height=3.9391630000002635,posterior=1.0,height_range={0.7979210000000876,5.4860690000002705},length=0.8222,length_median=0.8759995]:0.8759994999999776)[&height_95%_HPD={1.320073000000093,6.500718000000234},length_range={0.142873,0.606553},height_median=5.612330500000326,length_95%_HPD={0.142873,0.606553},height=4.7613630000002445,posterior=1.0,height_range={1.320073000000093,6.500718000000234},length=0.44913200000000003,length_median=0.523551]:0.5235509999999977)[&height_95%_HPD={1.4629460000001018,7.107271000000196},length_range={2.484464,3.68228},height_median=6.135881500000323,length_95%_HPD={2.484464,3.68228},height=5.210495000000236,posterior=1.0,height_range={1.4629460000001018,7.107271000000196},length=3.1310617499999998,length_median=3.1787514999999997]:3.1787514999999757,31899[&height_95%_HPD={4.0000001035878086E-6,8.000000320862455E-6},length_range={3.947406,10.789544},height_median=6.500000210962753E-6,length_95%_HPD={3.947406,10.789544},height=6.250000211593942E-6,height_range={4.0000001035878086E-6,8.000000320862455E-6},length=8.3415505,length_median=9.314626]:9.314626500000088)[&height_95%_HPD={3.9474100000001044,10.789551000000188},length_range={2.583287,6.421874},height_median=9.314633000000299,length_95%_HPD={2.583287,6.421874},height=8.341556750000223,posterior=1.0,height_range={3.9474100000001044,10.789551000000188},length=5.0228269999999995,length_median=5.5430735]:5.543073499999991)[&height_95%_HPD={6.530697000000089,17.21142500000019},length_range={0.15755,0.406683},height_median=14.85770650000029,length_95%_HPD={0.15755,0.406683},height=13.364383750000215,posterior=1.0,height_range={6.530697000000089,17.21142500000019},length=0.31653625,length_median=0.350956]:0.35095600000005334)[&height_95%_HPD={6.6882470000001035,17.618108000000234},length_range={0.649818,2.454149},height_median=15.208662500000344,length_95%_HPD={0.649818,2.454149},height=13.680920000000256,posterior=1.0,height_range={6.6882470000001035,17.618108000000234},length=1.83498825,length_median=2.1179930000000002]:2.1179930000000127,31900[&height_95%_HPD={4.0000001035878086E-6,9.000000432024535E-6},length_range={7.338061,20.07225},height_median=6.500000210962753E-6,length_95%_HPD={7.338061,20.07225},height=6.5000002393844625E-6,height_range={4.0000001035878086E-6,9.000000432024535E-6},length=15.515901749999998,length_median=17.326648]:17.326649000000145)[&height_95%_HPD={7.3380650000000855,20.072257000000263},length_range={0.921718,2.442793},height_median=17.326655500000356,length_95%_HPD={0.921718,2.442793},height=15.515908250000265,posterior=1.0,height_range={7.3380650000000855,20.072257000000263},length=1.8954105,length_median=2.1085655]:2.1085654999999974,31901[&height_95%_HPD={4.0000001035878086E-6,9.000000432024535E-6},length_range={8.259779,22.515043},height_median=6.500000324649591E-6,length_95%_HPD={8.259779,22.515043},height=6.500000296227881E-6,height_range={4.0000001035878086E-6,9.000000432024535E-6},length=17.41131225,length_median=19.435213500000003]:19.43521450000003)[&height_95%_HPD={8.259783000000084,22.515050000000315},length_range={13.329362,24.806267},height_median=19.435221000000354,length_95%_HPD={13.329362,24.806267},height=17.411318750000277,posterior=1.0,height_range={8.259783000000084,22.515050000000315},length=20.244879750000003,length_median=21.421945]:21.421944999999994)[&height_95%_HPD={21.589145000000087,47.32131700000036},length_range={2.456585,3.44603},height_median=40.85716600000035,length_95%_HPD={2.456585,3.44603},height=37.656198500000286,posterior=1.0,height_range={21.589145000000087,47.32131700000036},length=3.0878925,length_median=3.2244775]:2.8210470000000214)[&height_95%_HPD={25.035175000000095,50.58476300000041},length_range={2.999942,5.900529},height_median=43.67821300000037,length_95%_HPD={2.999942,5.900529},height=40.74409100000031,posterior=1.0,height_range={25.035175000000095,50.58476300000041},length=4.19106225,length_median=3.931889]:3.4427359999999965)[&height_95%_HPD={30.9357040000001,54.563011000000415},length_range={0.1467,0.192907},height_median=47.120949000000365,length_95%_HPD={0.1467,0.192907},height=44.93515325000031,posterior=1.0,height_range={30.9357040000001,54.563011000000415},length=0.1776565,length_median=0.1855095]:0.16774950000001354,(31902[&height_95%_HPD={3.000000106112566E-6,9.000000432024535E-6},length_range={14.598053,45.589821},height_median=5.500000327174348E-6,length_95%_HPD={14.598053,45.589821},height=5.750000298121449E-6,height_range={3.000000106112566E-6,9.000000432024535E-6},length=34.68914825,length_median=39.2843595]:39.28436100000005,31903[&height_95%_HPD={3.000000106112566E-6,9.000000432024535E-6},length_range={14.598053,45.589821},height_median=5.500000327174348E-6,length_95%_HPD={14.598053,45.589821},height=5.750000298121449E-6,height_range={3.000000106112566E-6,9.000000432024535E-6},length=34.68914825,length_median=39.2843595]:39.28436100000005)[&height_95%_HPD={14.5980560000001,45.589827000000355},length_range={7.023894,16.519868},height_median=39.284366500000374,length_95%_HPD={7.023894,16.519868},height=34.6891540000003,posterior=1.0,height_range={14.5980560000001,45.589827000000355},length=10.423655749999998,length_median=9.0754305]:8.004332000000005)[&height_95%_HPD={31.117924000000073,54.755918000000406},length_range={2.083591,7.762861},height_median=47.28869850000038,length_95%_HPD={2.083591,7.762861},height=45.11280975000031,posterior=1.0,height_range={31.117924000000073,54.755918000000406},length=3.801639,length_median=2.680052]:2.369398000000018)[&height_95%_HPD={38.88078500000006,57.46081700000036},length_range={5.077689,16.834609},height_median=49.6580965000004,length_95%_HPD={5.077689,16.834609},height=48.914448750000304,posterior=1.0,height_range={38.88078500000006,57.46081700000036},length=8.718511,length_median=6.480873]:9.455787499999843,31904[&height_95%_HPD={4.00000004674439E-6,8.000000434549293E-6},length_range={48.310906,63.99315},height_median=6.000000382755388E-6,length_95%_HPD={48.310906,63.99315},height=6.000000311701115E-6,height_range={4.00000004674439E-6,8.000000434549293E-6},length=57.63295375,length_median=59.113879499999996]:59.11387799999986)[&height_95%_HPD={48.31091400000042,63.99315700000034},length_range={5.289094,14.58461},height_median=59.11388400000024,length_95%_HPD={5.289094,14.58461},height=57.63295975000031,posterior=1.0,height_range={48.31091400000042,63.99315700000034},length=8.1251405,length_median=6.313428999999999]:10.452308999999985,(31905[&height_95%_HPD={4.00000004674439E-6,8.000000434549293E-6},length_range={48.794526,65.038487},height_median=5.500000384017767E-6,length_95%_HPD={48.794526,65.038487},height=5.750000312332304E-6,height_range={4.00000004674439E-6,8.000000434549293E-6},length=57.91968825,length_median=58.92287]:58.92286849999985,((31906[&height_95%_HPD={4.0000001035878086E-6,8.000000434549293E-6},length_range={20.499153,51.188073},height_median=5.500000384017767E-6,length_95%_HPD={20.499153,51.188073},height=5.750000326543159E-6,height_range={4.0000001035878086E-6,8.000000434549293E-6},length=39.753901250000006,length_median=43.6641895]:43.66419000000002,31907[&height_95%_HPD={4.0000001035878086E-6,8.000000434549293E-6},length_range={20.499153,51.188073},height_median=5.500000384017767E-6,length_95%_HPD={20.499153,51.188073},height=5.750000326543159E-6,height_range={4.0000001035878086E-6,8.000000434549293E-6},length=39.753901250000006,length_median=43.6641895]:43.66419000000002)[&height_95%_HPD={20.499157000000082,51.188080000000355},length_range={4.754287,18.925699},height_median=43.6641955000004,length_95%_HPD={4.754287,18.925699},height=39.75390700000031,posterior=1.0,height_range={20.499157000000082,51.188080000000355},length=8.896957,length_median=5.953921]:5.338710499999991,((31908[&height_95%_HPD={4.0000001035878086E-6,9.000000432024535E-6},length_range={7.351251,15.513165},height_median=5.500000384017767E-6,length_95%_HPD={7.351251,15.513165},height=6.000000325911969E-6,height_range={4.0000001035878086E-6,9.000000432024535E-6},length=12.3151065,length_median=13.198005]:13.19800600000002,31909[&height_95%_HPD={4.0000001035878086E-6,9.000000432024535E-6},length_range={7.351251,15.513165},height_median=5.500000384017767E-6,length_95%_HPD={7.351251,15.513165},height=6.000000325911969E-6,height_range={4.0000001035878086E-6,9.000000432024535E-6},length=12.3151065,length_median=13.198005]:13.19800600000002)[&height_95%_HPD={7.351255000000094,15.513172000000282},length_range={24.82989,33.507396},height_median=13.198011500000405,length_95%_HPD={24.82989,33.507396},height=12.315112500000296,posterior=1.0,height_range={7.351255000000094,15.513172000000282},length=29.091587999999998,length_median=29.014533]:28.71450949999999,((((31910[&height_95%_HPD={4.000000444648322E-6,8.000000320862455E-6},length_range={12.971404,21.089023},height_median=6.000000155381713E-6,length_95%_HPD={12.971404,21.089023},height=6.0000002690685506E-6,height_range={4.000000444648322E-6,8.000000320862455E-6},length=17.511476000000002,length_median=17.9927385]:17.9927385000002,(31911[&height_95%_HPD={4.000000444648322E-6,8.000000207175617E-6},length_range={12.222648,18.923868},height_median=6.000000155381713E-6,length_95%_HPD={12.222648,18.923868},height=6.000000240646841E-6,height_range={4.000000444648322E-6,8.000000207175617E-6},length=15.85969775,length_median=16.146137500000002]:16.14613750000018,((31912[&height_95%_HPD={4.000000444648322E-6,9.00000020465086E-6},length_range={12.002176,18.330008},height_median=7.000000124435246E-6,length_95%_HPD={12.002176,18.330008},height=6.7500002245424184E-6,height_range={4.000000444648322E-6,9.00000020465086E-6},length=15.402882,length_median=15.639672000000001]:15.639671500000219,(31913[&height_95%_HPD={3.000000447173079E-6,9.00000020465086E-6},length_range={11.708892,17.796679},height_median=6.000000126960003E-6,length_95%_HPD={11.708892,17.796679},height=6.000000226435986E-6,height_range={3.000000447173079E-6,9.00000020465086E-6},length=14.968754249999998,length_median=15.184722999999998]:15.184723000000218,31914[&height_95%_HPD={3.000000447173079E-6,9.00000020465086E-6},length_range={11.708892,17.796679},height_median=6.000000126960003E-6,length_95%_HPD={11.708892,17.796679},height=6.000000226435986E-6,height_range={3.000000447173079E-6,9.00000020465086E-6},length=14.968754249999998,length_median=15.184722999999998]:15.184723000000218)[&height_95%_HPD={11.708897000000036,17.79668600000025},length_range={0.293285,0.53333},height_median=15.184729000000345,length_95%_HPD={0.293285,0.53333},height=14.968760250000244,posterior=1.0,height_range={11.708897000000036,17.79668600000025},length=0.43412850000000003,length_median=0.4549495]:0.4549494999999979)[&height_95%_HPD={12.002182000000062,18.330016000000228},length_range={0.118874,0.292471},height_median=15.639678500000343,length_95%_HPD={0.118874,0.292471},height=15.402888750000244,posterior=1.0,height_range={12.002182000000062,18.330016000000228},length=0.227557,length_median=0.2494415]:0.249441499999989,(31915[&height_95%_HPD={3.000000447173079E-6,9.000000318337698E-6},length_range={10.29228,15.519503},height_median=6.000000126960003E-6,length_95%_HPD={10.29228,15.519503},height=6.000000254857696E-6,height_range={3.000000447173079E-6,9.000000318337698E-6},length=13.07375325,length_median=13.241615]:13.241615000000223,(31916[&height_95%_HPD={4.000000444648322E-6,8.000000320862455E-6},length_range={4.981563,9.142685},height_median=6.500000125697625E-6,length_95%_HPD={4.981563,9.142685},height=6.2500002542265065E-6,height_range={4.000000444648322E-6,8.000000320862455E-6},length=7.4313635,length_median=7.800603]:7.800602500000224,31917[&height_95%_HPD={4.000000444648322E-6,8.000000320862455E-6},length_range={4.981563,9.142685},height_median=6.500000125697625E-6,length_95%_HPD={4.981563,9.142685},height=6.2500002542265065E-6,height_range={4.000000444648322E-6,8.000000320862455E-6},length=7.4313635,length_median=7.800603]:7.800602500000224)[&height_95%_HPD={4.981569000000036,9.142692000000238},length_range={4.690241,6.376818},height_median=7.80060900000035,length_95%_HPD={4.690241,6.376818},height=7.431369750000243,posterior=1.0,height_range={4.981569000000036,9.142692000000238},length=5.6423895,length_median=5.7512495]:5.441012000000001)[&height_95%_HPD={10.29228500000005,15.519510000000196},length_range={1.828771,3.102977},height_median=13.24162100000035,length_95%_HPD={1.828771,3.102977},height=13.073759250000236,posterior=1.0,height_range={10.29228500000005,15.519510000000196},length=2.5566864999999996,length_median=2.647499]:2.647498999999982)[&height_95%_HPD={12.121056000000067,18.622487000000206},length_range={0.101597,0.301388},height_median=15.889120000000332,length_95%_HPD={0.101597,0.301388},height=15.630445750000234,posterior=1.0,height_range={12.121056000000067,18.622487000000206},length=0.22925800000000002,length_median=0.2570235]:0.2570235000000025)[&height_95%_HPD={12.222653000000093,18.92387500000018},length_range={0.748756,2.165155},height_median=16.146143500000335,length_95%_HPD={0.748756,2.165155},height=15.859703750000236,posterior=1.0,height_range={12.222653000000093,18.92387500000018},length=1.65177825,length_median=1.8466010000000002]:1.846601000000021)[&height_95%_HPD={12.971409000000108,21.089030000000207},length_range={0.128993,0.331244},height_median=17.992744500000356,length_95%_HPD={0.128993,0.331244},height=17.511482000000257,posterior=1.0,height_range={12.971409000000108,21.089030000000207},length=0.25635274999999996,length_median=0.282587]:0.28258699999997816,31918[&height_95%_HPD={4.000000330961484E-6,8.000000320862455E-6},length_range={13.100397,21.420267},height_median=6.000000155381713E-6,length_95%_HPD={13.100397,21.420267},height=6.000000240646841E-6,height_range={4.000000330961484E-6,8.000000320862455E-6},length=17.76782875,length_median=18.2753255]:18.27532550000018)[&height_95%_HPD={13.100402000000088,21.420274000000177},length_range={0.117878,0.244448},height_median=18.275331500000334,length_95%_HPD={0.117878,0.244448},height=17.767834750000233,posterior=1.0,height_range={13.100402000000088,21.420274000000177},length=0.19489675,length_median=0.2086305]:0.2086305000000266,31919[&height_95%_HPD={4.000000444648322E-6,8.000000320862455E-6},length_range={13.218275,21.664715},height_median=6.000000155381713E-6,length_95%_HPD={13.218275,21.664715},height=6.0000002690685506E-6,height_range={4.000000444648322E-6,8.000000320862455E-6},length=17.9627255,length_median=18.483956]:18.483956000000205)[&height_95%_HPD={13.218280000000107,21.66472200000021},length_range={0.501857,0.985798},height_median=18.48396200000036,length_95%_HPD={0.501857,0.985798},height=17.96273150000026,posterior=1.0,height_range={13.218280000000107,21.66472200000021},length=0.7932239999999999,length_median=0.8426205]:0.8426205000000095,(31920[&height_95%_HPD={4.000000444648322E-6,8.000000320862455E-6},length_range={8.366969,19.00896},height_median=5.5000001566440915E-6,length_95%_HPD={8.366969,19.00896},height=5.75000026969974E-6,height_range={4.000000444648322E-6,8.000000320862455E-6},length=14.9497875,length_median=16.2116105]:16.211611000000232,(31921[&height_95%_HPD={4.000000444648322E-6,8.000000434549293E-6},length_range={8.199201,18.425813},height_median=6.000000126960003E-6,length_95%_HPD={8.199201,18.425813},height=6.000000283279405E-6,height_range={4.000000444648322E-6,8.000000434549293E-6},length=14.513069000000002,length_median=15.713631]:15.713631000000277,(31922[&height_95%_HPD={3.000000447173079E-6,8.000000320862455E-6},length_range={8.083134,17.968351},height_median=6.500000154119334E-6,length_95%_HPD={8.083134,17.968351},height=6.0000002690685506E-6,height_range={3.000000447173079E-6,8.000000320862455E-6},length=14.17460375,length_median=15.323465]:15.323464000000229,(31923[&height_95%_HPD={3.000000447173079E-6,8.000000320862455E-6},length_range={6.930299,13.917937},height_median=6.500000097275915E-6,length_95%_HPD={6.930299,13.917937},height=6.000000240646841E-6,height_range={3.000000447173079E-6,8.000000320862455E-6},length=11.14691525,length_median=11.8697125]:11.869711500000278,(31924[&height_95%_HPD={3.0000003334862413E-6,8.000000320862455E-6},length_range={6.837258,13.672481},height_median=6.500000125697625E-6,length_95%_HPD={6.837258,13.672481},height=6.000000226435986E-6,height_range={3.0000003334862413E-6,8.000000320862455E-6},length=10.95764575,length_median=11.660422]:11.660421000000241,31925[&height_95%_HPD={3.0000003334862413E-6,8.000000320862455E-6},length_range={6.837258,13.672481},height_median=6.500000125697625E-6,length_95%_HPD={6.837258,13.672481},height=6.000000226435986E-6,height_range={3.0000003334862413E-6,8.000000320862455E-6},length=10.95764575,length_median=11.660422]:11.660421000000241)[&height_95%_HPD={6.8372640000000615,13.672488000000158},length_range={0.093041,0.245456},height_median=11.660427500000367,length_95%_HPD={0.093041,0.245456},height=10.957651750000238,posterior=1.0,height_range={6.8372640000000615,13.672488000000158},length=0.1892695,length_median=0.2092905]:0.2092905000000087)[&height_95%_HPD={6.930305000000089,13.917944000000148},length_range={1.152835,4.050414},height_median=11.869718000000375,length_95%_HPD={1.152835,4.050414},height=11.146921250000247,posterior=1.0,height_range={6.930305000000089,13.917944000000148},length=3.0276885,length_median=3.4537525000000002]:3.4537525000000073)[&height_95%_HPD={8.083140000000071,17.968358000000194},length_range={0.116066,0.457462},height_median=15.323470500000383,length_95%_HPD={0.116066,0.457462},height=14.174609750000258,posterior=1.0,height_range={8.083140000000071,17.968358000000194},length=0.33846525,length_median=0.39016649999999997]:0.39016650000002073)[&height_95%_HPD={8.19920600000006,18.425820000000158},length_range={0.167768,0.583146},height_median=15.713637000000404,length_95%_HPD={0.167768,0.583146},height=14.513075000000256,posterior=1.0,height_range={8.19920600000006,18.425820000000158},length=0.43671825000000003,length_median=0.4979795]:0.49797949999998536)[&height_95%_HPD={8.366974000000084,19.008966000000214},length_range={2.689985,5.353163},height_median=16.21161650000039,length_95%_HPD={2.689985,5.353163},height=14.949793250000269,posterior=1.0,height_range={8.366974000000084,19.008966000000214},length=3.8061622500000003,length_median=3.5907505000000004]:3.1149659999999812)[&height_95%_HPD={13.72013700000008,22.650520000000256},length_range={19.061055,26.370048},height_median=19.32658250000037,length_95%_HPD={19.061055,26.370048},height=18.75595550000027,posterior=1.0,height_range={13.72013700000008,22.650520000000256},length=22.650745,length_median=22.5859385]:22.585938500000026)[&height_95%_HPD={32.78119200000009,49.02056800000025},length_range={6.197406,8.15222},height_median=41.912521000000396,length_95%_HPD={6.197406,8.15222},height=41.406700500000284,posterior=1.0,height_range={32.78119200000009,49.02056800000025},length=7.2441635,length_median=7.313514]:7.090384999999998)[&height_95%_HPD={39.42485600000009,57.17278800000031},length_range={6.415948,14.958804},height_median=49.002906000000394,length_95%_HPD={6.415948,14.958804},height=48.6508640000003,posterior=1.0,height_range={39.42485600000009,57.17278800000031},length=9.268830000000001,length_median=7.850284]:9.919967999999841)[&height_95%_HPD={48.7945340000004,65.03849400000036},length_range={4.805474,15.916344},height_median=58.922874000000235,length_95%_HPD={4.805474,15.916344},height=57.919694000000305,posterior=1.0,height_range={48.7945340000004,65.03849400000036},length=7.83840625,length_median=5.3159035]:10.643318999999991)[&height_95%_HPD={53.6000080000004,70.30000700000033},length_range={20.767135,21.926603},height_median=69.56619300000023,length_95%_HPD={20.767135,21.926603},height=65.7581002500003,posterior=1.0,height_range={53.6000080000004,70.30000700000033},length=21.364483749999998,length_median=21.382098499999998]:21.279286000000127,((31926[&height_95%_HPD={4.00000004674439E-6,8.000000434549293E-6},length_range={16.791803,64.928306},height_median=5.000000328436727E-6,length_95%_HPD={16.791803,64.928306},height=5.500000284541784E-6,height_range={4.00000004674439E-6,8.000000434549293E-6},length=48.66916675,length_median=56.478279]:56.47828000000007,(31927[&height_95%_HPD={4.00000004674439E-6,7.00000043707405E-6},length_range={3.363965,43.647223},height_median=5.500000327174348E-6,length_95%_HPD={3.363965,43.647223},height=5.500000284541784E-6,height_range={4.00000004674439E-6,7.00000043707405E-6},length=29.807039749999998,length_median=36.1084855]:36.108486000000056,31928[&height_95%_HPD={4.00000004674439E-6,7.00000043707405E-6},length_range={3.363965,43.647223},height_median=5.500000327174348E-6,length_95%_HPD={3.363965,43.647223},height=5.500000284541784E-6,height_range={4.00000004674439E-6,7.00000043707405E-6},length=29.807039749999998,length_median=36.1084855]:36.108486000000056)[&height_95%_HPD={3.363969000000054,43.64722900000038},length_range={13.427838,21.631567},height_median=36.10849150000038,length_95%_HPD={13.427838,21.631567},height=29.8070452500003,posterior=1.0,height_range={3.363969000000054,43.64722900000038},length=18.862126999999997,length_median=20.1945515]:20.369793500000014)[&height_95%_HPD={16.791807000000063,64.92831200000035},length_range={1.936752,4.396371},height_median=56.4782850000004,length_95%_HPD={1.936752,4.396371},height=48.6691722500003,posterior=1.0,height_range={16.791807000000063,64.92831200000035},length=3.655117,length_median=4.1436725]:4.1927744999999845,(31929[&height_95%_HPD={4.000000330961484E-6,7.00000043707405E-6},length_range={15.825467,66.062848},height_median=5.500000185065801E-6,length_95%_HPD={15.825467,66.062848},height=5.500000284541784E-6,height_range={4.000000330961484E-6,7.00000043707405E-6},length=49.24803525,length_median=57.551913]:57.551913000000184,31930[&height_95%_HPD={4.000000330961484E-6,7.00000043707405E-6},length_range={15.825467,66.062848},height_median=5.500000185065801E-6,length_95%_HPD={15.825467,66.062848},height=5.500000284541784E-6,height_range={4.000000330961484E-6,7.00000043707405E-6},length=49.24803525,length_median=57.551913]:57.551913000000184)[&height_95%_HPD={15.825472000000048,66.0628540000003},length_range={2.903087,3.247492},height_median=57.55191850000037,length_95%_HPD={2.903087,3.247492},height=49.24804075000027,posterior=1.0,height_range={15.825472000000048,66.0628540000003},length=3.0762485,length_median=3.0772075]:3.1191410000000133)[&height_95%_HPD={18.728559000000075,69.22647900000032},length_range={21.840663,72.544208},height_median=60.67105950000038,length_95%_HPD={21.840663,72.544208},height=52.32428925000029,posterior=1.0,height_range={18.728559000000075,69.22647900000032},length=34.79829475,length_median=22.404154]:30.17441949999997)[&height_95%_HPD={75.5266110000004,91.27276700000004},length_range={0.078953,0.104736},height_median=90.84547900000035,length_95%_HPD={0.078953,0.104736},height=87.12258400000029,posterior=1.0,height_range={75.5266110000004,91.27276700000004},length=0.08715225,length_median=0.08246]:0.08079349999999863)[&height_95%_HPD={75.60889700000041,91.37750300000005},length_range={8.412138,12.941072},height_median=90.92627250000035,length_95%_HPD={8.412138,12.941072},height=87.20973625000029,posterior=1.0,height_range={75.60889700000041,91.37750300000005},length=9.713682499999999,length_median=8.75076]:8.600900000000024)[&height_95%_HPD={84.32075500000042,104.31857500000007},length_range={0.758176,1.212532},height_median=99.52717250000038,length_95%_HPD={0.758176,1.212532},height=96.92341875000031,posterior=1.0,height_range={84.32075500000042,104.31857500000007},length=0.9074715,length_median=0.8295889999999999]:0.8295889999999986,(((31931[&height_95%_HPD={4.0000001035878086E-6,7.000000323387212E-6},length_range={18.430784,56.590714},height_median=5.500000384017767E-6,length_95%_HPD={18.430784,56.590714},height=5.500000298752639E-6,height_range={4.0000001035878086E-6,7.000000323387212E-6},length=44.69532924999999,length_median=51.8799095]:51.8799095,31932[&height_95%_HPD={4.0000001035878086E-6,7.000000323387212E-6},length_range={18.430784,56.590714},height_median=5.500000384017767E-6,length_95%_HPD={18.430784,56.590714},height=5.500000298752639E-6,height_range={4.0000001035878086E-6,7.000000323387212E-6},length=44.69532924999999,length_median=51.8799095]:51.8799095)[&height_95%_HPD={18.43078800000012,56.59072100000037},length_range={4.083194,6.138837},height_median=51.87991500000038,length_95%_HPD={4.083194,6.138837},height=44.69533475000031,posterior=1.0,height_range={18.43078800000012,56.59072100000037},length=5.397459,length_median=5.6839025]:5.687290500000017,(31933[&height_95%_HPD={4.000000160431227E-6,8.000000320862455E-6},length_range={22.035652,62.441133},height_median=5.500000384017767E-6,length_95%_HPD={22.035652,62.441133},height=5.750000312332304E-6,height_range={4.000000160431227E-6,8.000000320862455E-6},length=49.771821,length_median=57.3052495]:57.3052495,31934[&height_95%_HPD={4.000000160431227E-6,8.000000320862455E-6},length_range={22.035652,62.441133},height_median=5.500000384017767E-6,length_95%_HPD={22.035652,62.441133},height=5.750000312332304E-6,height_range={4.000000160431227E-6,8.000000320862455E-6},length=49.771821,length_median=57.3052495]:57.3052495)[&height_95%_HPD={22.03565600000013,62.44114100000036},length_range={0.241663,0.478326},height_median=57.305255000000386,length_95%_HPD={0.241663,0.478326},height=49.771826750000315,posterior=1.0,height_range={22.03565600000013,62.44114100000036},length=0.320967,length_median=0.2819395]:0.26195050000001174)[&height_95%_HPD={22.513982000000112,62.72278200000039},length_range={31.253001,81.494468},height_median=57.5672055000004,length_95%_HPD={31.253001,81.494468},height=50.092793750000325,posterior=1.0,height_range={22.513982000000112,62.72278200000039},length=46.323604,length_median=36.273473499999994]:41.343685499999964,((31935[&height_95%_HPD={4.0000001035878086E-6,7.00000043707405E-6},length_range={9.934431,37.790462},height_median=6.000000325911969E-6,length_95%_HPD={9.934431,37.790462},height=5.750000298121449E-6,height_range={4.0000001035878086E-6,7.00000043707405E-6},length=29.297527249999998,length_median=34.732608]:34.732608000000056,((31936[&height_95%_HPD={4.0000001035878086E-6,7.00000043707405E-6},length_range={2.860823,21.980122},height_median=6.000000325911969E-6,length_95%_HPD={2.860823,21.980122},height=5.750000298121449E-6,height_range={4.0000001035878086E-6,7.00000043707405E-6},length=16.27016275,length_median=20.119853]:20.119853000000063,31937[&height_95%_HPD={4.0000001035878086E-6,7.00000043707405E-6},length_range={2.860823,21.980122},height_median=6.000000325911969E-6,length_95%_HPD={2.860823,21.980122},height=5.750000298121449E-6,height_range={4.0000001035878086E-6,7.00000043707405E-6},length=16.27016275,length_median=20.119853]:20.119853000000063)[&height_95%_HPD={2.8608270000000857,21.980129000000375},length_range={4.538518,12.703938},height_median=20.11985900000039,length_95%_HPD={4.538518,12.703938},height=16.27016850000031,posterior=1.0,height_range={2.8608270000000857,21.980129000000375},length=10.17924975,length_median=11.737271499999999]:11.737271499999991,31938[&height_95%_HPD={4.0000001035878086E-6,7.00000043707405E-6},length_range={7.399341,34.68406},height_median=6.000000325911969E-6,length_95%_HPD={7.399341,34.68406},height=5.750000298121449E-6,height_range={4.0000001035878086E-6,7.00000043707405E-6},length=26.4494125,length_median=31.8571245]:31.857124500000054)[&height_95%_HPD={7.399345000000096,34.68406700000037},length_range={2.53509,3.106402},height_median=31.85713050000038,length_95%_HPD={2.53509,3.106402},height=26.449418250000306,posterior=1.0,height_range={7.399345000000096,34.68406700000037},length=2.84811475,length_median=2.8754835]:2.8754835000000014)[&height_95%_HPD={9.934435000000121,37.79046900000037},length_range={35.836964,72.493852},height_median=34.73261400000038,length_95%_HPD={35.836964,72.493852},height=29.297533000000314,posterior=1.0,height_range={9.934435000000121,37.79046900000037},length=48.078196,length_median=41.990984]:45.02420499999997,((((((31939[&height_95%_HPD={4.0000001035878086E-6,7.000000323387212E-6},length_range={0.224396,1.022462},height_median=5.500000384017767E-6,length_95%_HPD={0.224396,1.022462},height=5.500000298752639E-6,height_range={4.0000001035878086E-6,7.000000323387212E-6},length=0.78333425,length_median=0.9432395]:0.9432395000000042,31940[&height_95%_HPD={4.0000001035878086E-6,7.000000323387212E-6},length_range={0.224396,1.022462},height_median=5.500000384017767E-6,length_95%_HPD={0.224396,1.022462},height=5.500000298752639E-6,height_range={4.0000001035878086E-6,7.000000323387212E-6},length=0.78333425,length_median=0.9432395]:0.9432395000000042)[&height_95%_HPD={0.2244000000001165,1.022469000000342},length_range={10.394964,41.345855},height_median=0.9432450000003882,length_95%_HPD={10.394964,41.345855},height=0.7833397500003088,posterior=1.0,height_range={0.2244000000001165,1.022469000000342},length=32.00721875,length_median=38.144028]:38.14402799999999,31941[&height_95%_HPD={4.000000160431227E-6,7.000000323387212E-6},length_range={10.61936,42.368317},height_median=5.500000384017767E-6,length_95%_HPD={10.61936,42.368317},height=5.500000312963493E-6,height_range={4.000000160431227E-6,7.000000323387212E-6},length=32.790553,length_median=39.0872675]:39.087267499999996)[&height_95%_HPD={10.619364000000132,42.36832400000037},length_range={3.940029,10.422728},height_median=39.08727300000038,length_95%_HPD={3.940029,10.422728},height=32.790558500000316,posterior=1.0,height_range={10.619364000000132,42.36832400000037},length=8.403577,length_median=9.6257755]:9.625775500000003,(31942[&height_95%_HPD={5.000000101063051E-6,8.000000320862455E-6},length_range={8.012139,37.48112},height_median=6.000000382755388E-6,length_95%_HPD={8.012139,37.48112},height=6.250000296859071E-6,height_range={5.000000101063051E-6,8.000000320862455E-6},length=28.66022,length_median=34.5738105]:34.57381049999998,31943[&height_95%_HPD={5.000000101063051E-6,8.000000320862455E-6},length_range={8.012139,37.48112},height_median=6.000000382755388E-6,length_95%_HPD={8.012139,37.48112},height=6.250000296859071E-6,height_range={5.000000101063051E-6,8.000000320862455E-6},length=28.66022,length_median=34.5738105]:34.57381049999998)[&height_95%_HPD={8.012144000000092,37.48112800000035},length_range={6.547249,15.309924},height_median=34.57381650000036,length_95%_HPD={6.547249,15.309924},height=28.660226250000292,posterior=1.0,height_range={8.012144000000092,37.48112800000035},length=12.53390925,length_median=14.139232]:14.139232000000021)[&height_95%_HPD={14.559393000000114,52.79105200000038},length_range={6.195738,7.776702},height_median=48.71304850000038,length_95%_HPD={6.195738,7.776702},height=41.194135500000314,posterior=1.0,height_range={14.559393000000114,52.79105200000038},length=7.0864215,length_median=7.186623]:7.186623000000026,(31944[&height_95%_HPD={4.0000001035878086E-6,8.000000320862455E-6},length_range={18.148733,58.675511},height_median=6.000000439598807E-6,length_95%_HPD={18.148733,58.675511},height=6.000000325911969E-6,height_range={4.0000001035878086E-6,8.000000320862455E-6},length=46.28159875,length_median=54.151075500000005]:54.15107549999999,(31945[&height_95%_HPD={5.000000044219632E-6,9.000000318337698E-6},length_range={9.199648,47.689349},height_median=6.000000439598807E-6,length_95%_HPD={9.199648,47.689349},height=6.500000310438736E-6,height_range={5.000000044219632E-6,9.000000318337698E-6},length=36.224586,length_median=44.0046735]:44.004673499999996,(((31946[&height_95%_HPD={5.000000044219632E-6,9.000000318337698E-6},length_range={0.34806,20.864341},height_median=6.000000439598807E-6,length_95%_HPD={0.34806,20.864341},height=6.500000310438736E-6,height_range={5.000000044219632E-6,9.000000318337698E-6},length=14.92741425,length_median=19.248628]:19.248628000000025,31947[&height_95%_HPD={5.000000044219632E-6,9.000000318337698E-6},length_range={0.34806,20.864341},height_median=6.000000439598807E-6,length_95%_HPD={0.34806,20.864341},height=6.500000310438736E-6,height_range={5.000000044219632E-6,9.000000318337698E-6},length=14.92741425,length_median=19.248628]:19.248628000000025)[&height_95%_HPD={0.3480650000000196,20.864350000000286},length_range={1.889631,3.032917},height_median=19.248634000000465,length_95%_HPD={1.889631,3.032917},height=14.927420750000309,posterior=1.0,height_range={0.3480650000000196,20.864350000000286},length=2.63000225,length_median=2.7987305]:2.798730500000005,(31948[&height_95%_HPD={4.00000004674439E-6,9.000000318337698E-6},length_range={0.665798,7.383472},height_median=6.000000496442226E-6,length_95%_HPD={0.665798,7.383472},height=6.250000339491635E-6,height_range={4.00000004674439E-6,9.000000318337698E-6},length=5.4181755,length_median=6.8117160000000005]:6.81171599999999,31949[&height_95%_HPD={4.00000004674439E-6,9.000000318337698E-6},length_range={0.665798,7.383472},height_median=6.000000496442226E-6,length_95%_HPD={0.665798,7.383472},height=6.250000339491635E-6,height_range={4.00000004674439E-6,9.000000318337698E-6},length=5.4181755,length_median=6.8117160000000005]:6.81171599999999)[&height_95%_HPD={0.665802000000042,7.383481000000302},length_range={1.571894,16.513786},height_median=6.811722000000486,length_95%_HPD={1.571894,16.513786},height=5.418181750000329,posterior=1.0,height_range={0.665802000000042,7.383481000000302},length=12.139241250000001,length_median=15.2356425]:15.235642499999983)[&height_95%_HPD={2.237696000000028,23.897267000000284},length_range={4.385643,17.67265},height_median=22.04736450000047,length_95%_HPD={4.385643,17.67265},height=17.557423000000313,posterior=1.0,height_range={2.237696000000028,23.897267000000284},length=13.668479000000001,length_median=16.3078115]:16.307811499999985,31950[&height_95%_HPD={5.000000044219632E-6,9.00000020465086E-6},length_range={6.623334,41.569908},height_median=5.500000440861186E-6,length_95%_HPD={6.623334,41.569908},height=6.250000282648216E-6,height_range={5.000000044219632E-6,9.00000020465086E-6},length=31.22589575,length_median=38.3551705]:38.355170500000014)[&height_95%_HPD={6.623339000000044,41.56991700000026},length_range={2.576314,6.119441},height_median=38.355176000000455,length_95%_HPD={2.576314,6.119441},height=31.225902000000303,posterior=1.0,height_range={6.623339000000044,41.56991700000026},length=4.9986904999999995,length_median=5.6495035]:5.64950349999998)[&height_95%_HPD={9.199653000000069,47.68935800000031},length_range={8.949084,10.986161},height_median=44.004679500000435,length_95%_HPD={8.949084,10.986161},height=36.22459250000031,posterior=1.0,height_range={9.199653000000069,47.68935800000031},length=10.05701225,length_median=10.146402]:10.146401999999995)[&height_95%_HPD={18.148737000000096,58.67551900000035},length_range={1.606409,2.606394},height_median=54.15108150000043,length_95%_HPD={1.606409,2.606394},height=46.28160475000033,posterior=1.0,height_range={18.148737000000096,58.67551900000035},length=1.9989522499999999,length_median=1.891503]:1.7485899999999788)[&height_95%_HPD={20.75513100000012,60.56775400000038},length_range={8.117402,40.177968},height_median=55.89967150000041,length_95%_HPD={8.117402,40.177968},height=48.28055700000033,posterior=1.0,height_range={20.75513100000012,60.56775400000038},length=16.849211500000003,length_median=9.550737999999999]:9.607411499999841,(((((31951[&height_95%_HPD={5.000000328436727E-6,9.00000020465086E-6},length_range={13.755548,16.248133},height_median=6.50000038149301E-6,length_95%_HPD={13.755548,16.248133},height=6.7500003240184014E-6,height_range={5.000000328436727E-6,9.00000020465086E-6},length=15.202694999999999,length_median=15.4035495]:15.403548499999914,31952[&height_95%_HPD={5.000000328436727E-6,9.00000020465086E-6},length_range={13.755548,16.248133},height_median=6.50000038149301E-6,length_95%_HPD={13.755548,16.248133},height=6.7500003240184014E-6,height_range={5.000000328436727E-6,9.00000020465086E-6},length=15.202694999999999,length_median=15.4035495]:15.403548499999914)[&height_95%_HPD={13.755555000000527,16.248142000000257},length_range={25.329418,38.114851},height_median=15.403555000000296,length_95%_HPD={25.329418,38.114851},height=15.202701750000344,posterior=1.0,height_range={13.755555000000527,16.248142000000257},length=33.452707,length_median=35.1832795]:34.77729600000012,(31953[&height_95%_HPD={4.000000330961484E-6,8.000000320862455E-6},length_range={9.811896,35.329518},height_median=6.000000325911969E-6,length_95%_HPD={9.811896,35.329518},height=6.000000325911969E-6,height_range={4.000000330961484E-6,8.000000320862455E-6},length=27.587924500000003,length_median=32.605142]:32.60514150000009,(31954[&height_95%_HPD={5.000000328436727E-6,8.000000320862455E-6},length_range={4.828659,24.251087},height_median=6.500000324649591E-6,length_95%_HPD={4.828659,24.251087},height=6.500000324649591E-6,height_range={5.000000328436727E-6,8.000000320862455E-6},length=18.45889875,length_median=22.3779245]:22.377924000000093,31955[&height_95%_HPD={5.000000328436727E-6,8.000000320862455E-6},length_range={4.828659,24.251087},height_median=6.500000324649591E-6,length_95%_HPD={4.828659,24.251087},height=6.500000324649591E-6,height_range={5.000000328436727E-6,8.000000320862455E-6},length=18.45889875,length_median=22.3779245]:22.377924000000093)[&height_95%_HPD={4.828665000000228,24.251095000000305},length_range={4.983236,11.078431},height_median=22.377930500000417,length_95%_HPD={4.983236,11.078431},height=18.458905250000342,posterior=1.0,height_range={4.828665000000228,24.251095000000305},length=9.12902525,length_median=10.227217]:10.227216999999996)[&height_95%_HPD={9.811901000000205,35.32952600000033},length_range={16.129293,30.085039},height_median=32.60514750000041,length_95%_HPD={16.129293,30.085039},height=27.58793050000034,posterior=1.0,height_range={9.811901000000205,35.32952600000033},length=21.06747825,length_median=19.027790500000002]:17.575703500000003)[&height_95%_HPD={39.8969400000002,54.3629930000003},length_range={3.180731,3.970038},height_median=50.180851000000416,length_95%_HPD={3.180731,3.970038},height=48.65540875000033,posterior=1.0,height_range={39.8969400000002,54.3629930000003},length=3.620674,length_median=3.6659635]:3.6659635000000037,(31956[&height_95%_HPD={5.00000015790647E-6,8.000000320862455E-6},length_range={13.904262,34.05937},height_median=6.000000382755388E-6,length_95%_HPD={13.904262,34.05937},height=6.250000311069925E-6,height_range={5.00000015790647E-6,8.000000320862455E-6},length=27.705092,length_median=31.428368]:31.428368000000006,31957[&height_95%_HPD={5.00000015790647E-6,8.000000320862455E-6},length_range={13.904262,34.05937},height_median=6.000000382755388E-6,length_95%_HPD={13.904262,34.05937},height=6.250000311069925E-6,height_range={5.00000015790647E-6,8.000000320862455E-6},length=27.705092,length_median=31.428368]:31.428368000000006)[&height_95%_HPD={13.904267000000175,34.05937800000038},length_range={20.579223,29.173404},height_median=31.42837400000039,length_95%_HPD={20.579223,29.173404},height=27.705098250000333,posterior=1.0,height_range={13.904267000000175,34.05937800000038},length=24.5709845,length_median=24.2656555]:22.41844050000003)[&height_95%_HPD={43.07767100000018,58.33303100000035},length_range={6.632102,10.384033},height_median=53.84681450000042,length_95%_HPD={6.632102,10.384033},height=52.27608275000034,posterior=1.0,height_range={43.07767100000018,58.33303100000035},length=8.16037875,length_median=7.81269]:7.220821000000001,((31958[&height_95%_HPD={4.000000160431227E-6,7.000000323387212E-6},length_range={38.997905,57.39027},height_median=5.500000384017767E-6,length_95%_HPD={38.997905,57.39027},height=5.500000312963493E-6,height_range={4.000000160431227E-6,7.000000323387212E-6},length=50.58645275000001,length_median=52.978818000000004]:52.97881800000002,(31959[&height_95%_HPD={4.000000330961484E-6,7.000000323387212E-6},length_range={33.838887,52.043456},height_median=5.500000298752639E-6,length_95%_HPD={33.838887,52.043456},height=5.500000312963493E-6,height_range={4.000000330961484E-6,7.000000323387212E-6},length=45.4914935,length_median=48.0418155]:48.0418150000001,((31960[&height_95%_HPD={5.00000015790647E-6,7.000000209700374E-6},length_range={1.388982,26.661408},height_median=5.500000384017767E-6,length_95%_HPD={1.388982,26.661408},height=5.750000283910595E-6,height_range={5.00000015790647E-6,7.000000209700374E-6},length=19.315168749999998,length_median=24.6051425]:24.6051425,31961[&height_95%_HPD={5.00000015790647E-6,7.000000209700374E-6},length_range={1.388982,26.661408},height_median=5.500000384017767E-6,length_95%_HPD={1.388982,26.661408},height=5.750000283910595E-6,height_range={5.00000015790647E-6,7.000000209700374E-6},length=19.315168749999998,length_median=24.6051425]:24.6051425)[&height_95%_HPD={1.3889870000001565,26.66141500000026},length_range={10.368262,20.93412},height_median=24.605148000000383,length_95%_HPD={10.368262,20.93412},height=19.315174500000296,posterior=1.0,height_range={1.3889870000001565,26.66141500000026},length=17.4904925,length_median=19.329794]:19.32979400000002,31962[&height_95%_HPD={4.000000330961484E-6,7.000000209700374E-6},length_range={11.757244,47.595528},height_median=5.500000298752639E-6,length_95%_HPD={11.757244,47.595528},height=5.500000284541784E-6,height_range={4.000000330961484E-6,7.000000209700374E-6},length=36.8056615,length_median=43.934937000000005]:43.934936500000106)[&height_95%_HPD={11.757249000000172,47.59553500000027},length_range={3.76919,22.081643},height_median=43.934942000000405,length_95%_HPD={3.76919,22.081643},height=36.80566700000031,posterior=1.0,height_range={11.757249000000172,47.59553500000027},length=8.685832000000001,length_median=4.4462475]:4.106878499999993)[&height_95%_HPD={33.83889200000016,52.043463000000315},length_range={4.530972,5.346814},height_median=48.0418205000004,length_95%_HPD={4.530972,5.346814},height=45.49149900000032,posterior=1.0,height_range={33.83889200000016,52.043463000000315},length=5.0949592500000005,length_median=5.251025500000001]:4.937003000000004)[&height_95%_HPD={38.99790900000016,57.39027700000031},length_range={6.269704,12.38921},height_median=52.9788235000004,length_95%_HPD={6.269704,12.38921},height=50.58645825000032,posterior=1.0,height_range={38.99790900000016,57.39027700000031},length=8.35703425,length_median=7.3846115]:6.825510000000008,((((31963[&height_95%_HPD={5.000000214749889E-6,7.000000323387212E-6},length_range={12.401998,56.793472},height_median=5.500000384017767E-6,length_95%_HPD={12.401998,56.793472},height=5.750000326543159E-6,height_range={5.000000214749889E-6,7.000000323387212E-6},length=43.51476025,length_median=52.431785500000004]:52.43178550000002,(31964[&height_95%_HPD={5.000000214749889E-6,8.000000320862455E-6},length_range={4.207706,19.635861},height_median=6.5000004383364285E-6,length_95%_HPD={4.207706,19.635861},height=6.5000003530713E-6,height_range={5.000000214749889E-6,8.000000320862455E-6},length=15.023950999999999,length_median=18.126118499999997]:18.12611849999996,31965[&height_95%_HPD={5.000000214749889E-6,8.000000320862455E-6},length_range={4.207706,19.635861},height_median=6.5000004383364285E-6,length_95%_HPD={4.207706,19.635861},height=6.5000003530713E-6,height_range={5.000000214749889E-6,8.000000320862455E-6},length=15.023950999999999,length_median=18.126118499999997]:18.12611849999996)[&height_95%_HPD={4.207711000000188,19.635869000000298},length_range={8.194292,37.15761},height_median=18.1261250000004,length_95%_HPD={8.194292,37.15761},height=15.023957500000321,posterior=1.0,height_range={4.207711000000188,19.635869000000298},length=28.490808500000004,length_median=34.305666]:34.305666)[&height_95%_HPD={12.402003000000207,56.793479000000275},length_range={0.199546,0.609824},height_median=52.4317910000004,length_95%_HPD={0.199546,0.609824},height=43.51476600000032,posterior=1.0,height_range={12.402003000000207,56.793479000000275},length=0.48396625,length_median=0.5632474999999999]:0.563247500000017,(31966[&height_95%_HPD={5.000000214749889E-6,7.000000209700374E-6},length_range={7.132926,56.539436},height_median=5.500000440861186E-6,length_95%_HPD={7.132926,56.539436},height=5.750000326543159E-6,height_range={5.000000214749889E-6,7.000000209700374E-6},length=42.01659025,length_median=52.196999500000004]:52.196999500000004,((31967[&height_95%_HPD={5.000000214749889E-6,7.000000323387212E-6},length_range={4.684928,31.847396},height_median=6.000000439598807E-6,length_95%_HPD={4.684928,31.847396},height=6.000000354333679E-6,height_range={5.000000214749889E-6,7.000000323387212E-6},length=23.83322575,length_median=29.4002895]:29.400289500000014,31968[&height_95%_HPD={5.000000214749889E-6,7.000000323387212E-6},length_range={4.684928,31.847396},height_median=6.000000439598807E-6,length_95%_HPD={4.684928,31.847396},height=6.000000354333679E-6,height_range={5.000000214749889E-6,7.000000323387212E-6},length=23.83322575,length_median=29.4002895]:29.400289500000014)[&height_95%_HPD={4.684933000000228,31.847403000000327},length_range={2.232448,23.470122},height_median=29.400295500000453,length_95%_HPD={2.232448,23.470122},height=23.833231750000365,posterior=1.0,height_range={4.684933000000228,31.847403000000327},length=17.259808250000003,length_median=21.6683315]:21.668331499999994,31969[&height_95%_HPD={5.000000214749889E-6,8.000000320862455E-6},length_range={6.917376,55.317517},height_median=5.500000440861186E-6,length_95%_HPD={6.917376,55.317517},height=6.000000354333679E-6,height_range={5.000000214749889E-6,8.000000320862455E-6},length=41.093033999999996,length_median=51.0686215]:51.068621500000006)[&height_95%_HPD={6.917381000000205,55.31752500000027},length_range={0.21555,1.221918},height_median=51.06862700000045,length_95%_HPD={0.21555,1.221918},height=41.09304000000034,posterior=1.0,height_range={6.917381000000205,55.31752500000027},length=0.923556,length_median=1.128378]:1.1283779999999979)[&height_95%_HPD={7.132931000000212,56.53944300000023},length_range={0.733011,5.468618},height_median=52.197005000000445,length_95%_HPD={0.733011,5.468618},height=42.016596000000334,posterior=1.0,height_range={7.132931000000212,56.53944300000023},length=1.98213625,length_median=0.8634580000000001]:0.7980334999999741)[&height_95%_HPD={12.601549000000205,57.40330300000028},length_range={0.323352,0.549808},height_median=52.99503850000042,length_95%_HPD={0.323352,0.549808},height=43.99873225000033,posterior=1.0,height_range={12.601549000000205,57.40330300000028},length=0.4086615,length_median=0.380743]:0.3519579999999962,((31970[&height_95%_HPD={5.000000214749889E-6,7.000000323387212E-6},length_range={3.679277,38.176368},height_median=5.500000384017767E-6,length_95%_HPD={3.679277,38.176368},height=5.750000326543159E-6,height_range={5.000000214749889E-6,7.000000323387212E-6},length=28.0938695,length_median=35.2599165]:35.25991650000003,(31971[&height_95%_HPD={5.000000214749889E-6,7.000000323387212E-6},length_range={0.585802,35.618646},height_median=5.500000384017767E-6,length_95%_HPD={0.585802,35.618646},height=5.750000326543159E-6,height_range={5.000000214749889E-6,7.000000323387212E-6},length=25.54338375,length_median=32.9845435]:32.98454350000003,(31972[&height_95%_HPD={5.000000214749889E-6,7.000000323387212E-6},length_range={0.329642,25.089605},height_median=5.500000497704605E-6,length_95%_HPD={0.329642,25.089605},height=5.750000383386578E-6,height_range={5.000000214749889E-6,7.000000323387212E-6},length=17.69695625,length_median=22.684289]:22.684289499999863,31973[&height_95%_HPD={5.000000214749889E-6,7.000000323387212E-6},length_range={0.329642,25.089605},height_median=5.500000497704605E-6,length_95%_HPD={0.329642,25.089605},height=5.750000383386578E-6,height_range={5.000000214749889E-6,7.000000323387212E-6},length=17.69695625,length_median=22.684289]:22.684289499999863)[&height_95%_HPD={0.3296470000001932,25.089611000000502},length_range={0.25616,13.066573},height_median=22.68429500000036,length_95%_HPD={0.25616,13.066573},height=17.696962000000354,posterior=1.0,height_range={0.3296470000001932,25.089611000000502},length=7.846427500000001,length_median=9.0314885]:10.300254000000052)[&height_95%_HPD={0.5858070000002158,35.618653000000336},length_range={1.991324,3.093475},height_median=32.98454900000041,length_95%_HPD={1.991324,3.093475},height=25.543389500000345,posterior=1.0,height_range={0.5858070000002158,35.618653000000336},length=2.55048575,length_median=2.558572]:2.275373000000002)[&height_95%_HPD={3.679282000000228,38.17637500000035},length_range={0.455455,0.927359},height_median=35.259922000000415,length_95%_HPD={0.455455,0.927359},height=28.09387525000035,posterior=1.0,height_range={3.679282000000228,38.17637500000035},length=0.77152725,length_median=0.8516475]:0.8516475000000128,31974[&height_95%_HPD={5.000000214749889E-6,8.000000320862455E-6},length_range={4.134732,39.103726},height_median=5.500000440861186E-6,length_95%_HPD={4.134732,39.103726},height=6.000000354333679E-6,height_range={5.000000214749889E-6,8.000000320862455E-6},length=28.8653965,length_median=36.111564]:36.11156399999999)[&height_95%_HPD={4.1347370000002,39.10373400000037},length_range={9.01662,18.680491},height_median=36.11156950000043,length_95%_HPD={9.01662,18.680491},height=28.865402500000357,posterior=1.0,height_range={4.1347370000002,39.10373400000037},length=15.541991250000002,length_median=17.235427]:17.235426999999987)[&height_95%_HPD={13.15135700000019,57.78422500000033},length_range={3.678831,34.875501},height_median=53.346996500000415,length_95%_HPD={3.678831,34.875501},height=44.40739375000034,posterior=1.0,height_range={13.15135700000019,57.78422500000033},length=11.8034635,length_median=4.3297609999999995]:4.0032309999999995,(((((31975[&height_95%_HPD={4.000000160431227E-6,7.0000005507608876E-6},length_range={13.898945,20.741687},height_median=5.500000384017767E-6,length_95%_HPD={13.898945,20.741687},height=5.500000369806912E-6,height_range={4.000000160431227E-6,7.0000005507608876E-6},length=18.2326395,length_median=19.144963]:19.144963000000047,(31976[&height_95%_HPD={4.000000330961484E-6,7.0000005507608876E-6},length_range={4.544404,5.84275},height_median=6.0000002690685506E-6,length_95%_HPD={4.544404,5.84275},height=5.750000354964868E-6,height_range={4.000000330961484E-6,7.0000005507608876E-6},length=5.2927725,length_median=5.391968]:5.391967500000192,31977[&height_95%_HPD={4.000000330961484E-6,7.0000005507608876E-6},length_range={4.544404,5.84275},height_median=6.0000002690685506E-6,length_95%_HPD={4.544404,5.84275},height=5.750000354964868E-6,height_range={4.000000330961484E-6,7.0000005507608876E-6},length=5.2927725,length_median=5.391968]:5.391967500000192)[&height_95%_HPD={4.544409000000201,5.842757000000347},length_range={9.35454,14.898937},height_median=5.391973500000461,length_95%_HPD={9.35454,14.898937},height=5.292778250000367,posterior=1.0,height_range={4.544409000000201,5.842757000000347},length=12.93986675,length_median=13.752995]:13.75299499999997)[&height_95%_HPD={13.898949000000187,20.741694000000393},length_range={17.916001,21.1386},height_median=19.14496850000043,length_95%_HPD={17.916001,21.1386},height=18.23264500000036,posterior=1.0,height_range={13.898949000000187,20.741694000000393},length=20.29108125,length_median=21.054862]:19.521755500000012,((((((31978[&height_95%_HPD={5.000000214749889E-6,7.000000323387212E-6},length_range={4.315889,14.757724},height_median=5.500000440861186E-6,length_95%_HPD={4.315889,14.757724},height=5.750000354964868E-6,height_range={5.000000214749889E-6,7.000000323387212E-6},length=11.577485750000001,length_median=13.618165000000001]:13.618164999999976,31979[&height_95%_HPD={5.000000214749889E-6,7.000000323387212E-6},length_range={4.315889,14.757724},height_median=5.500000440861186E-6,length_95%_HPD={4.315889,14.757724},height=5.750000354964868E-6,height_range={5.000000214749889E-6,7.000000323387212E-6},length=11.577485750000001,length_median=13.618165000000001]:13.618164999999976)[&height_95%_HPD={4.315894000000242,14.757731000000376},length_range={7.546161,13.751541},height_median=13.618170500000417,length_95%_HPD={7.546161,13.751541},height=11.577491500000363,posterior=1.0,height_range={4.315894000000242,14.757731000000376},length=9.77834075,length_median=8.9078305]:8.225826000000012,31980[&height_95%_HPD={5.000000214749889E-6,7.000000323387212E-6},length_range={18.06743,23.667894},height_median=5.500000440861186E-6,length_95%_HPD={18.06743,23.667894},height=5.750000354964868E-6,height_range={5.000000214749889E-6,7.000000323387212E-6},length=21.355826500000003,length_median=21.843991000000003]:21.84399099999999)[&height_95%_HPD={18.067435000000216,23.66790100000037},length_range={0.228548,1.364729},height_median=21.84399650000043,length_95%_HPD={0.228548,1.364729},height=21.35583225000036,posterior=1.0,height_range={18.067435000000216,23.66790100000037},length=0.53298875,length_median=0.269339]:0.24890849999999887,(31981[&height_95%_HPD={4.000000330961484E-6,7.000000323387212E-6},length_range={19.357926,23.715086},height_median=5.500000384017767E-6,length_95%_HPD={19.357926,23.715086},height=5.5000003555960575E-6,height_range={4.000000330961484E-6,7.000000323387212E-6},length=21.712255499999998,length_median=21.888005]:21.88800450000008,((31982[&height_95%_HPD={4.000000330961484E-6,7.000000323387212E-6},length_range={18.416922,23.299612},height_median=5.500000412439476E-6,length_95%_HPD={18.416922,23.299612},height=5.500000369806912E-6,height_range={4.000000330961484E-6,7.000000323387212E-6},length=21.18131,length_median=21.504353000000002]:21.50435250000004,(31983[&height_95%_HPD={4.000000330961484E-6,7.0000005507608876E-6},length_range={13.584277,17.387742},height_median=6.00000029749026E-6,length_95%_HPD={13.584277,17.387742},height=5.750000369175723E-6,height_range={4.000000330961484E-6,7.0000005507608876E-6},length=15.76644,length_median=16.0468705]:16.046870000000155,31984[&height_95%_HPD={4.000000330961484E-6,7.0000005507608876E-6},length_range={13.584277,17.387742},height_median=6.00000029749026E-6,length_95%_HPD={13.584277,17.387742},height=5.750000369175723E-6,height_range={4.000000330961484E-6,7.0000005507608876E-6},length=15.76644,length_median=16.0468705]:16.046870000000155)[&height_95%_HPD={13.584282000000258,17.387749000000326},length_range={4.832645,5.91187},height_median=16.046876000000452,length_95%_HPD={4.832645,5.91187},height=15.766445750000372,posterior=1.0,height_range={13.584282000000258,17.387749000000326},length=5.41486975,length_median=5.457482000000001]:5.457481999999999)[&height_95%_HPD={18.41692700000027,23.299619000000348},length_range={0.226059,0.875255},height_median=21.50435800000045,length_95%_HPD={0.226059,0.875255},height=21.18131550000038,posterior=1.0,height_range={18.41692700000027,23.299619000000348},length=0.40855125000000003,length_median=0.2664455]:0.24621750000002862,((((31985[&height_95%_HPD={3.000000447173079E-6,7.00000043707405E-6},length_range={0.079108,0.170955},height_median=6.000000411177098E-6,length_95%_HPD={0.079108,0.170955},height=5.500000426650331E-6,height_range={3.000000447173079E-6,7.00000043707405E-6},length=0.10927275,length_median=0.093514]:0.09351300000000151,31986[&height_95%_HPD={3.000000447173079E-6,7.00000043707405E-6},length_range={0.079108,0.170955},height_median=6.000000411177098E-6,length_95%_HPD={0.079108,0.170955},height=5.500000426650331E-6,height_range={3.000000447173079E-6,7.00000043707405E-6},length=0.10927275,length_median=0.093514]:0.09351300000000151)[&height_95%_HPD={0.07911400000057256,0.17096100000026127},length_range={8.543797,12.947636},height_median=0.09351900000041269,length_95%_HPD={8.543797,12.947636},height=0.1092782500004148,posterior=1.0,height_range={0.07911400000057256,0.17096100000026127},length=10.422127750000001,length_median=10.098539]:10.098539000000017,(((31987[&height_95%_HPD={3.000000447173079E-6,7.00000043707405E-6},length_range={0.031333,0.105982},height_median=6.500000466758138E-6,length_95%_HPD={0.031333,0.105982},height=5.750000454440851E-6,height_range={3.000000447173079E-6,7.00000043707405E-6},length=0.05280825,length_median=0.036959000000000006]:0.036957499999999754,31988[&height_95%_HPD={3.000000447173079E-6,7.00000043707405E-6},length_range={0.031333,0.105982},height_median=6.500000466758138E-6,length_95%_HPD={0.031333,0.105982},height=5.750000454440851E-6,height_range={3.000000447173079E-6,7.00000043707405E-6},length=0.05280825,length_median=0.036959000000000006]:0.036957499999999754)[&height_95%_HPD={0.03133900000068479,0.10598900000024969},length_range={5.488805,9.683586},height_median=0.03696400000046651,length_95%_HPD={5.488805,9.683586},height=0.052814000000466876,posterior=1.0,height_range={0.03133900000068479,0.10598900000024969},length=7.035247249999999,length_median=6.484299]:6.4842989999999645,31989[&height_95%_HPD={4.000000444648322E-6,7.000000664447725E-6},length_range={5.520137,9.789569},height_median=6.5000003530713E-6,length_95%_HPD={5.520137,9.789569},height=6.000000453809662E-6,height_range={4.000000444648322E-6,7.000000664447725E-6},length=7.08805525,length_median=6.521257500000001]:6.521256500000078)[&height_95%_HPD={5.520144000000641,9.78957500000024},length_range={1.853583,2.239936},height_median=6.521263000000431,length_95%_HPD={1.853583,2.239936},height=7.088061250000436,posterior=1.0,height_range={5.520144000000641,9.78957500000024},length=2.11956375,length_median=2.192368]:2.1923679999999877,31990[&height_95%_HPD={3.000000447173079E-6,7.000000323387212E-6},length_range={7.373721,12.029505},height_median=6.000000411177098E-6,length_95%_HPD={7.373721,12.029505},height=5.500000398228622E-6,height_range={3.000000447173079E-6,7.000000323387212E-6},length=9.2076195,length_median=8.713626]:8.713625000000008)[&height_95%_HPD={7.373727000000599,12.029511000000241},length_range={1.089086,1.478829},height_median=8.713631000000419,length_95%_HPD={1.089086,1.478829},height=9.20762500000042,posterior=1.0,height_range={7.373727000000599,12.029511000000241},length=1.323781,length_median=1.3636045]:1.4784270000000106)[&height_95%_HPD={8.622911000000613,13.11859700000025},length_range={0.048399,0.085253},height_median=10.19205800000043,length_95%_HPD={0.048399,0.085253},height=10.53140600000043,posterior=1.0,height_range={8.622911000000613,13.11859700000025},length=0.0727075,length_median=0.07858899999999999]:0.08522999999996728,(31991[&height_95%_HPD={3.000000447173079E-6,7.000000323387212E-6},length_range={0.200126,0.307589},height_median=5.500000469282895E-6,length_95%_HPD={0.200126,0.307589},height=5.25000042728152E-6,height_range={3.000000447173079E-6,7.000000323387212E-6},length=0.24529900000000002,length_median=0.2367405]:0.23673999999991224,31992[&height_95%_HPD={3.000000447173079E-6,7.000000323387212E-6},length_range={0.200126,0.307589},height_median=5.500000469282895E-6,length_95%_HPD={0.200126,0.307589},height=5.25000042728152E-6,height_range={3.000000447173079E-6,7.000000323387212E-6},length=0.24529900000000002,length_median=0.2367405]:0.23673999999991224)[&height_95%_HPD={0.2001320000006217,0.3075940000002788},length_range={8.49475,12.859402},height_median=0.23674550000038153,length_95%_HPD={8.49475,12.859402},height=0.2453042500004159,posterior=1.0,height_range={0.2001320000006217,0.3075940000002788},length=10.35880925,length_median=10.0405425]:10.040542500000015)[&height_95%_HPD={8.694882000000575,13.166996000000267},length_range={0.729737,1.887826},height_median=10.277288000000397,length_95%_HPD={0.729737,1.887826},height=10.604113500000409,posterior=1.0,height_range={8.694882000000575,13.166996000000267},length=1.5250914999999998,length_median=1.7414014999999998]:1.8873214999999846,31993[&height_95%_HPD={4.000000444648322E-6,7.000000323387212E-6},length_range={10.290862,13.896727},height_median=6.0000004680205166E-6,length_95%_HPD={10.290862,13.896727},height=5.750000426019142E-6,height_range={4.000000444648322E-6,7.000000323387212E-6},length=12.12919925,length_median=12.164604]:12.164603499999913)[&height_95%_HPD={10.290868000000614,13.896733000000268},length_range={5.395449,11.398231},height_median=12.164609500000381,length_95%_HPD={5.395449,11.398231},height=12.129205000000411,posterior=1.0,height_range={10.290868000000614,13.896733000000268},length=9.46066175,length_median=10.5244835]:9.585966000000099)[&height_95%_HPD={19.292182000000253,23.566134000000375},length_range={0.065749,0.148959},height_median=21.75057550000048,length_95%_HPD={0.065749,0.148959},height=21.589866750000397,posterior=1.0,height_range={19.292182000000253,23.566134000000375},length=0.12239425000000001,length_median=0.13743450000000001]:0.13743449999998347)[&height_95%_HPD={19.357931000000235,23.715093000000365},length_range={0.074233,0.222217},height_median=21.888010000000463,length_95%_HPD={0.074233,0.222217},height=21.71226100000038,posterior=1.0,height_range={19.357931000000235,23.715093000000365},length=0.17656,length_median=0.204895]:0.20489499999996497)[&height_95%_HPD={19.432164000000228,23.937310000000366},length_range={0.094836,0.162722},height_median=22.092905000000428,length_95%_HPD={0.094836,0.162722},height=21.888821000000362,posterior=1.0,height_range={19.432164000000228,23.937310000000366},length=0.139467,length_median=0.15015499999999998]:0.15015500000001225,(31994[&height_95%_HPD={4.000000330961484E-6,7.00000043707405E-6},length_range={5.665567,21.162504},height_median=5.500000384017767E-6,length_95%_HPD={5.665567,21.162504},height=5.500000384017767E-6,height_range={4.000000330961484E-6,7.00000043707405E-6},length=16.4704555,length_median=19.5268755]:19.526875000000075,31995[&height_95%_HPD={4.000000330961484E-6,7.00000043707405E-6},length_range={5.665567,21.162504},height_median=5.500000384017767E-6,length_95%_HPD={5.665567,21.162504},height=5.500000384017767E-6,height_range={4.000000330961484E-6,7.00000043707405E-6},length=16.4704555,length_median=19.5268755]:19.526875000000075)[&height_95%_HPD={5.665572000000225,21.16251100000045},length_range={2.496332,13.861428},height_median=19.52688050000046,length_95%_HPD={2.496332,13.861428},height=16.470461000000398,posterior=1.0,height_range={5.665572000000225,21.16251100000045},length=5.557827,length_median=2.9367739999999998]:2.7161794999999813)[&height_95%_HPD={19.527000000000214,24.100032000000397},length_range={6.872369,8.104514},height_median=22.24306000000044,length_95%_HPD={6.872369,8.104514},height=22.028288000000373,posterior=1.0,height_range={19.527000000000214,24.100032000000397},length=7.68742625,length_median=7.886411]:7.48635299999998,(31996[&height_95%_HPD={4.000000330961484E-6,7.0000005507608876E-6},length_range={24.377558,28.794027},height_median=6.0000002690685506E-6,length_95%_HPD={24.377558,28.794027},height=5.750000354964868E-6,height_range={4.000000330961484E-6,7.0000005507608876E-6},length=26.7749475,length_median=26.9641025]:26.964101,(31997[&height_95%_HPD={4.000000330961484E-6,7.0000005507608876E-6},length_range={24.24932,28.642681},height_median=6.0000002690685506E-6,length_95%_HPD={24.24932,28.642681},height=5.750000354964868E-6,height_range={4.000000330961484E-6,7.0000005507608876E-6},length=26.6350765,length_median=26.8241525]:26.82415100000003,(31998[&height_95%_HPD={4.000000444648322E-6,7.0000005507608876E-6},length_range={17.420213,20.578469},height_median=6.0000002690685506E-6,length_95%_HPD={17.420213,20.578469},height=5.750000383386578E-6,height_range={4.000000444648322E-6,7.0000005507608876E-6},length=19.1373215,length_median=19.275302]:19.275300500000043,31999[&height_95%_HPD={4.000000444648322E-6,7.0000005507608876E-6},length_range={17.420213,20.578469},height_median=6.0000002690685506E-6,length_95%_HPD={17.420213,20.578469},height=5.750000383386578E-6,height_range={4.000000444648322E-6,7.0000005507608876E-6},length=19.1373215,length_median=19.275302]:19.275300500000043)[&height_95%_HPD={17.42022000000054,20.578476000000364},length_range={6.829107,8.064212},height_median=19.275306500000312,length_95%_HPD={6.829107,8.064212},height=19.137327250000382,posterior=1.0,height_range={17.42022000000054,20.578476000000364},length=7.497755,length_median=7.5488505]:7.548850499999986)[&height_95%_HPD={24.249327000000562,28.642688000000362},length_range={0.128238,0.151346},height_median=26.824157000000298,length_95%_HPD={0.128238,0.151346},height=26.63508225000038,posterior=1.0,height_range={24.249327000000562,28.642688000000362},length=0.139871,length_median=0.13995000000000002]:0.1399499999999705)[&height_95%_HPD={24.377565000000573,28.79403400000035},length_range={2.05005,3.410512},height_median=26.96410700000027,length_95%_HPD={2.05005,3.410512},height=26.774953250000365,posterior=1.0,height_range={24.377565000000573,28.79403400000035},length=2.940761,length_median=3.1512409999999997]:2.7653060000001517)[&height_95%_HPD={27.19948500000021,32.20454600000039},length_range={3.805767,4.587701},height_median=29.72941300000042,length_95%_HPD={3.805767,4.587701},height=29.71571425000036,posterior=1.0,height_range={27.19948500000021,32.20454600000039},length=4.2171845,length_median=4.237635]:4.237635000000012,(((32000[&height_95%_HPD={3.0000003334862413E-6,6.000000553285645E-6},length_range={16.666733,19.683651},height_median=5.50000024190922E-6,length_95%_HPD={16.666733,19.683651},height=5.000000342647581E-6,height_range={3.0000003334862413E-6,6.000000553285645E-6},length=18.43535325,length_median=18.6955145]:18.695513000000034,(32001[&height_95%_HPD={3.0000003334862413E-6,7.0000005507608876E-6},length_range={4.628847,6.016985},height_median=5.000000300015017E-6,length_95%_HPD={4.628847,6.016985},height=5.000000371069291E-6,height_range={3.0000003334862413E-6,7.0000005507608876E-6},length=5.438662750000001,length_median=5.5544095]:5.554409500000162,(32002[&height_95%_HPD={3.0000003334862413E-6,7.0000005507608876E-6},length_range={3.174862,5.725188},height_median=5.000000300015017E-6,length_95%_HPD={3.174862,5.725188},height=5.000000371069291E-6,height_range={3.0000003334862413E-6,7.0000005507608876E-6},length=4.867526,length_median=5.2850269999999995]:5.285027000000156,32003[&height_95%_HPD={3.0000003334862413E-6,7.0000005507608876E-6},length_range={3.174862,5.725188},height_median=5.000000300015017E-6,length_95%_HPD={3.174862,5.725188},height=5.000000371069291E-6,height_range={3.0000003334862413E-6,7.0000005507608876E-6},length=4.867526,length_median=5.2850269999999995]:5.285027000000156)[&height_95%_HPD={3.174866000000179,5.725194000000442},length_range={0.247122,1.453985},height_median=5.285032000000456,length_95%_HPD={0.247122,1.453985},height=4.867531000000383,posterior=1.0,height_range={3.174866000000179,5.725194000000442},length=0.57113675,length_median=0.29172]:0.2693825000000061)[&height_95%_HPD={4.628851000000168,6.0169910000004165},length_range={11.57172,13.666666},height_median=5.554414500000462,length_95%_HPD={11.57172,13.666666},height=5.438667750000377,posterior=1.0,height_range={4.628851000000168,6.0169910000004165},length=12.9966905,length_median=13.374188]:13.141103999999814)[&height_95%_HPD={16.666739000000575,19.68365700000038},length_range={6.805024,9.653126},height_median=18.695518500000276,length_95%_HPD={6.805024,9.653126},height=18.435358250000377,posterior=1.0,height_range={16.666739000000575,19.68365700000038},length=8.56997325,length_median=8.910871499999999]:8.38534900000019,32004[&height_95%_HPD={4.000000160431227E-6,7.0000005507608876E-6},length_range={24.522804,29.336777},height_median=5.0000003852801456E-6,length_95%_HPD={24.522804,29.336777},height=5.2500003704381015E-6,height_range={4.000000160431227E-6,7.0000005507608876E-6},length=27.005326250000003,length_median=27.080862]:27.08086250000008)[&height_95%_HPD={24.52280800000017,29.336783000000423},length_range={3.308644,3.919071},height_median=27.080867500000465,length_95%_HPD={3.308644,3.919071},height=27.00533150000038,posterior=1.0,height_range={24.52280800000017,29.336783000000423},length=3.6162442500000003,length_median=3.6186309999999997]:3.6186309999999935,32005[&height_95%_HPD={4.000000330961484E-6,6.000000553285645E-6},length_range={27.831447,33.255848},height_median=5.500000298752639E-6,length_95%_HPD={27.831447,33.255848},height=5.2500003704381015E-6,height_range={4.000000330961484E-6,6.000000553285645E-6},length=30.6215705,length_median=30.699493500000003]:30.69949300000016)[&height_95%_HPD={27.831452000000183,33.255854000000454},length_range={3.000545,3.536393},height_median=30.69949850000046,length_95%_HPD={3.000545,3.536393},height=30.62157575000039,posterior=1.0,height_range={27.831452000000183,33.255854000000454},length=3.311323,length_median=3.354177]:3.267549499999973)[&height_95%_HPD={31.005252000000212,36.79224700000043},length_range={3.875911,5.088047},height_median=33.96704800000043,length_95%_HPD={3.875911,5.088047},height=33.932898750000376,posterior=1.0,height_range={31.005252000000212,36.79224700000043},length=4.5908275,length_median=4.699676]:4.699676000000011)[&height_95%_HPD={34.881163000000186,41.88029400000039},length_range={6.503885,9.364449},height_median=38.66672400000044,length_95%_HPD={6.503885,9.364449},height=38.523726250000365,posterior=1.0,height_range={34.881163000000186,41.88029400000039},length=8.2911485,length_median=8.64813]:8.64812999999998,(32006[&height_95%_HPD={4.000000217274646E-6,7.0000005507608876E-6},length_range={4.881108,8.354172},height_median=6.000000382755388E-6,length_95%_HPD={4.881108,8.354172},height=5.750000383386578E-6,height_range={4.000000217274646E-6,7.0000005507608876E-6},length=7.16200275,length_median=7.7063655]:7.706365500000061,32007[&height_95%_HPD={4.000000217274646E-6,7.0000005507608876E-6},length_range={4.881108,8.354172},height_median=6.000000382755388E-6,length_95%_HPD={4.881108,8.354172},height=5.750000383386578E-6,height_range={4.000000217274646E-6,7.0000005507608876E-6},length=7.16200275,length_median=7.7063655]:7.706365500000061)[&height_95%_HPD={4.881112000000201,8.354179000000386},length_range={36.348873,42.890564},height_median=7.706371500000444,length_95%_HPD={36.348873,42.890564},height=7.162008500000368,posterior=1.0,height_range={4.881112000000201,8.354179000000386},length=39.652866249999995,length_median=39.686014]:39.60848249999998)[&height_95%_HPD={41.38504800000021,51.244743000000426},length_range={3.551829,6.302019},height_median=47.31485400000042,length_95%_HPD={3.551829,6.302019},height=46.81487475000037,posterior=1.0,height_range={41.38504800000021,51.244743000000426},length=5.3730210000000005,length_median=5.819118]:5.819118000000003,32008[&height_95%_HPD={5.000000214749889E-6,7.0000005507608876E-6},length_range={44.936872,57.546755},height_median=6.000000382755388E-6,length_95%_HPD={44.936872,57.546755},height=6.000000382755388E-6,height_range={5.000000214749889E-6,7.0000005507608876E-6},length=52.18788975,length_median=53.133966]:53.13396600000004)[&height_95%_HPD={44.93687700000021,57.5467620000004},length_range={1.678994,3.102353},height_median=53.133972000000426,length_95%_HPD={1.678994,3.102353},height=52.187895750000365,posterior=1.0,height_range={44.93687700000021,57.5467620000004},length=2.62735175,length_median=2.8640299999999996]:2.8640299999999854,(32009[&height_95%_HPD={4.000000217274646E-6,8.000000434549293E-6},length_range={44.058769,60.458504},height_median=5.500000384017767E-6,length_95%_HPD={44.058769,60.458504},height=5.750000354964868E-6,height_range={4.000000217274646E-6,8.000000434549293E-6},length=54.040439750000004,length_median=55.822243]:55.822243000000014,(32010[&height_95%_HPD={4.000000217274646E-6,7.00000043707405E-6},length_range={43.815605,60.28202},height_median=5.500000384017767E-6,length_95%_HPD={43.815605,60.28202},height=5.5000003555960575E-6,height_range={4.000000217274646E-6,7.00000043707405E-6},length=53.854082000000005,length_median=55.6593515]:55.659351500000014,((((((32011[&height_95%_HPD={4.000000217274646E-6,7.00000043707405E-6},length_range={0.193346,31.538952},height_median=5.500000327174348E-6,length_95%_HPD={0.193346,31.538952},height=5.500000327174348E-6,height_range={4.000000217274646E-6,7.00000043707405E-6},length=17.6840545,length_median=19.501959999999997]:19.501960499999996,32012[&height_95%_HPD={4.000000217274646E-6,7.00000043707405E-6},length_range={0.193346,31.538952},height_median=5.500000327174348E-6,length_95%_HPD={0.193346,31.538952},height=5.500000327174348E-6,height_range={4.000000217274646E-6,7.00000043707405E-6},length=17.6840545,length_median=19.501959999999997]:19.501960499999996)[&height_95%_HPD={0.19335000000023683,31.538958000000434},length_range={0.182671,21.750354},height_median=19.501966000000323,length_95%_HPD={0.182671,21.750354},height=17.68406000000033,posterior=1.0,height_range={0.19335000000023683,31.538958000000434},length=11.72901725,length_median=12.491522]:18.311376000000024,32013[&height_95%_HPD={4.000000274118065E-6,7.00000043707405E-6},length_range={0.376017,41.649597},height_median=5.500000384017767E-6,length_95%_HPD={0.376017,41.649597},height=5.500000369806912E-6,height_range={4.000000274118065E-6,7.00000043707405E-6},length=29.41307175,length_median=37.8133365]:37.81333649999996)[&height_95%_HPD={0.3760210000002644,41.64960400000041},length_range={0.300072,1.533564},height_median=37.81334200000035,length_95%_HPD={0.300072,1.533564},height=29.41307725000034,posterior=1.0,height_range={0.3760210000002644,41.64960400000041},length=1.0935787499999998,length_median=1.2703395]:1.3432755000000043,(32014[&height_95%_HPD={4.000000217274646E-6,7.00000043707405E-6},length_range={0.246863,41.636678},height_median=5.500000384017767E-6,length_95%_HPD={0.246863,41.636678},height=5.5000003555960575E-6,height_range={4.000000217274646E-6,7.00000043707405E-6},length=29.3390415,length_median=37.7363125]:37.73631249999997,32015[&height_95%_HPD={4.000000217274646E-6,7.00000043707405E-6},length_range={0.246863,41.636678},height_median=5.500000384017767E-6,length_95%_HPD={0.246863,41.636678},height=5.5000003555960575E-6,height_range={4.000000217274646E-6,7.00000043707405E-6},length=29.3390415,length_median=37.7363125]:37.73631249999997)[&height_95%_HPD={0.2468670000002362,41.6366850000004},length_range={0.429226,1.54872},height_median=37.73631800000035,length_95%_HPD={0.429226,1.54872},height=29.339047000000335,posterior=1.0,height_range={0.2468670000002362,41.6366850000004},length=1.1676090000000001,length_median=1.3462450000000001]:1.4202994999999987)[&height_95%_HPD={0.6760930000002645,43.037296000000424},length_range={0.441204,3.080531},height_median=39.15661750000035,length_95%_HPD={0.441204,3.080531},height=30.506656000000348,posterior=1.0,height_range={0.6760930000002645,43.037296000000424},length=1.1320485,length_median=0.5032295]:0.48521800000000326,(32016[&height_95%_HPD={5.000000214749889E-6,6.000000439598807E-6},length_range={0.191221,30.016409},height_median=5.5000003555960575E-6,length_95%_HPD={0.191221,30.016409},height=5.500000341385203E-6,height_range={5.000000214749889E-6,6.000000439598807E-6},length=8.743176,length_median=2.382537]:2.382536999999985,32017[&height_95%_HPD={5.000000214749889E-6,6.000000439598807E-6},length_range={0.191221,30.016409},height_median=5.5000003555960575E-6,length_95%_HPD={0.191221,30.016409},height=5.500000341385203E-6,height_range={5.000000214749889E-6,6.000000439598807E-6},length=8.743176,length_median=2.382537]:2.382536999999985)[&height_95%_HPD={0.19122600000025614,30.016415000000393},length_range={3.565398,40.328497},height_median=2.3825425000003406,length_95%_HPD={3.565398,40.328497},height=8.743181500000333,posterior=1.0,height_range={0.19122600000025614,30.016415000000393},length=22.895523,length_median=23.8440985]:37.259293000000014)[&height_95%_HPD={3.756624000000272,43.514523000000395},length_range={4.265077,27.312995},height_median=39.641835500000354,length_95%_HPD={4.265077,27.312995},height=31.638704500000344,posterior=1.0,height_range={3.756624000000272,43.514523000000395},length=10.2862565,length_median=4.7834769999999995]:4.649059500000021,(((32018[&height_95%_HPD={3.0000003334862413E-6,7.000000323387212E-6},length_range={19.174978,37.106523},height_median=6.000000382755388E-6,length_95%_HPD={19.174978,37.106523},height=5.5000003555960575E-6,height_range={3.0000003334862413E-6,7.000000323387212E-6},length=31.157997249999998,length_median=34.175244]:34.175243999999964,(((32019[&height_95%_HPD={3.0000002766428224E-6,6.000000439598807E-6},length_range={0.158949,0.188348},height_median=6.0000002690685506E-6,length_95%_HPD={0.158949,0.188348},height=5.250000313594683E-6,height_range={3.0000002766428224E-6,6.000000439598807E-6},length=0.17429125,length_median=0.17493399999999998]:0.17493249999998284,32020[&height_95%_HPD={3.0000002766428224E-6,6.000000439598807E-6},length_range={0.158949,0.188348},height_median=6.0000002690685506E-6,length_95%_HPD={0.158949,0.188348},height=5.250000313594683E-6,height_range={3.0000002766428224E-6,6.000000439598807E-6},length=0.17429125,length_median=0.17493399999999998]:0.17493249999998284)[&height_95%_HPD={0.1589550000004465,0.18835400000034497},length_range={0.141205,0.1943},height_median=0.1749385000002519,length_95%_HPD={0.141205,0.1943},height=0.17429650000032382,posterior=1.0,height_range={0.1589550000004465,0.18835400000034497},length=0.17316575,length_median=0.178579]:0.17700500000009356,32021[&height_95%_HPD={4.000000274118065E-6,7.000000323387212E-6},length_range={0.303304,0.382647},height_median=6.000000382755388E-6,length_95%_HPD={0.303304,0.382647},height=5.7500003407540135E-6,height_range={4.000000274118065E-6,7.000000323387212E-6},length=0.3474565,length_median=0.3519375]:0.3519374999999627)[&height_95%_HPD={0.30330800000029967,0.38265400000034333},length_range={15.463426,30.841273},height_median=0.35194350000034547,length_95%_HPD={15.463426,30.841273},height=0.3474622500003335,posterior=1.0,height_range={0.30330800000029967,0.38265400000034333},length=25.776265,length_median=28.400180499999998]:28.400180500000005,((32022[&height_95%_HPD={4.000000274118065E-6,7.00000043707405E-6},length_range={0.645816,6.746713},height_median=7.000000266543793E-6,length_95%_HPD={0.645816,6.746713},height=6.250000311069925E-6,height_range={4.000000274118065E-6,7.00000043707405E-6},length=4.952342,length_median=6.2084195]:6.208419500000105,32023[&height_95%_HPD={4.000000274118065E-6,7.00000043707405E-6},length_range={0.645816,6.746713},height_median=7.000000266543793E-6,length_95%_HPD={0.645816,6.746713},height=6.250000311069925E-6,height_range={4.000000274118065E-6,7.00000043707405E-6},length=4.952342,length_median=6.2084195]:6.208419500000105)[&height_95%_HPD={0.6458200000002989,6.746720000000323},length_range={1.267445,8.147992},height_median=6.208426500000371,length_95%_HPD={1.267445,8.147992},height=4.952348250000341,posterior=1.0,height_range={0.6458200000002989,6.746720000000323},length=6.10410875,length_median=7.5004990000000005]:7.500498999999991,(32024[&height_95%_HPD={4.000000274118065E-6,7.00000043707405E-6},length_range={0.336699,13.372951},height_median=6.50000038149301E-6,length_95%_HPD={0.336699,13.372951},height=6.0000003685445336E-6,height_range={4.000000274118065E-6,7.00000043707405E-6},length=9.580946,length_median=12.307067]:12.307066999999961,32025[&height_95%_HPD={4.000000274118065E-6,7.00000043707405E-6},length_range={0.336699,13.372951},height_median=6.50000038149301E-6,length_95%_HPD={0.336699,13.372951},height=6.0000003685445336E-6,height_range={4.000000274118065E-6,7.00000043707405E-6},length=9.580946,length_median=12.307067]:12.307066999999961)[&height_95%_HPD={0.3367030000002842,13.37295800000038},length_range={1.286321,1.576562},height_median=12.307073500000342,length_95%_HPD={1.286321,1.576562},height=9.580952000000337,posterior=1.0,height_range={0.3367030000002842,13.37295800000038},length=1.4755049999999998,length_median=1.5195685]:1.4018520000000194)[&height_95%_HPD={1.9132650000003082,14.894712000000368},length_range={13.803536,16.329215},height_median=13.708925500000362,length_95%_HPD={13.803536,16.329215},height=11.05645700000035,posterior=1.0,height_range={1.9132650000003082,14.894712000000368},length=15.06727025,length_median=15.068165]:15.043198499999988)[&height_95%_HPD={15.766734000000326,31.223927000000344},length_range={3.408247,5.882603},height_median=28.75212400000035,length_95%_HPD={3.408247,5.882603},height=26.123727250000343,posterior=1.0,height_range={15.766734000000326,31.223927000000344},length=5.0342755,length_median=5.423126]:5.423125999999996)[&height_95%_HPD={19.174981000000344,37.10653000000036},length_range={4.060978,5.689184},height_median=34.17525000000035,length_95%_HPD={4.060978,5.689184},height=31.15800275000035,posterior=1.0,height_range={19.174981000000344,37.10653000000036},length=5.064174250000001,length_median=5.2532675]:5.253267500000021,(32026[&height_95%_HPD={3.0000003334862413E-6,7.000000323387212E-6},length_range={9.343819,30.700237},height_median=6.000000382755388E-6,length_95%_HPD={9.343819,30.700237},height=5.5000003555960575E-6,height_range={3.0000003334862413E-6,7.000000323387212E-6},length=24.138075,length_median=28.254122000000002]:28.254121999999995,32027[&height_95%_HPD={3.0000003334862413E-6,7.000000323387212E-6},length_range={9.343819,30.700237},height_median=6.000000382755388E-6,length_95%_HPD={9.343819,30.700237},height=5.5000003555960575E-6,height_range={3.0000003334862413E-6,7.000000323387212E-6},length=24.138075,length_median=28.254122000000002]:28.254121999999995)[&height_95%_HPD={9.34382200000033,30.70024400000034},length_range={10.260236,13.892137},height_median=28.254128000000378,length_95%_HPD={10.260236,13.892137},height=24.138080500000356,posterior=1.0,height_range={9.34382200000033,30.70024400000034},length=12.0840965,length_median=12.0920065]:11.17438949999999)[&height_95%_HPD={23.23595900000032,42.795714000000316},length_range={2.994455,6.396219},height_median=39.42851750000037,length_95%_HPD={2.994455,6.396219},height=36.22217700000034,posterior=1.0,height_range={23.23595900000032,42.795714000000316},length=4.10923525,length_median=3.5231335]:3.259719500000017,((((32028[&height_95%_HPD={4.000000330961484E-6,7.000000323387212E-6},length_range={5.868359,20.917416},height_median=6.50000038149301E-6,length_95%_HPD={5.868359,20.917416},height=6.000000354333679E-6,height_range={4.000000330961484E-6,7.000000323387212E-6},length=16.3312765,length_median=19.269665500000002]:19.269665499999974,(32029[&height_95%_HPD={3.0000003334862413E-6,7.000000323387212E-6},length_range={0.258916,10.660777},height_median=6.000000382755388E-6,length_95%_HPD={0.258916,10.660777},height=5.5000003555960575E-6,height_range={3.0000003334862413E-6,7.000000323387212E-6},length=7.632821749999999,length_median=9.805796999999998]:9.805796999999984,32030[&height_95%_HPD={3.0000003334862413E-6,7.000000323387212E-6},length_range={0.258916,10.660777},height_median=6.000000382755388E-6,length_95%_HPD={0.258916,10.660777},height=5.5000003555960575E-6,height_range={3.0000003334862413E-6,7.000000323387212E-6},length=7.632821749999999,length_median=9.805796999999998]:9.805796999999984)[&height_95%_HPD={0.25891900000033274,10.660784000000376},length_range={5.609444,10.256639},height_median=9.805803000000367,length_95%_HPD={5.609444,10.256639},height=7.632827250000361,posterior=1.0,height_range={0.25891900000033274,10.660784000000376},length=8.698455249999999,length_median=9.463868999999999]:9.463868999999988)[&height_95%_HPD={5.868363000000329,20.917423000000326},length_range={2.214268,9.501148},height_median=19.269672000000355,length_95%_HPD={2.214268,9.501148},height=16.33128250000034,posterior=1.0,height_range={5.868363000000329,20.917423000000326},length=4.23322925,length_median=2.6087505]:2.409930000000003,((32031[&height_95%_HPD={3.0000003334862413E-6,8.000000320862455E-6},length_range={1.092508,1.397028},height_median=6.000000325911969E-6,length_95%_HPD={1.092508,1.397028},height=5.750000326543159E-6,height_range={3.0000003334862413E-6,8.000000320862455E-6},length=1.2652714999999999,length_median=1.2857750000000001]:1.285775000000001,32032[&height_95%_HPD={3.0000003334862413E-6,8.000000320862455E-6},length_range={1.092508,1.397028},height_median=6.000000325911969E-6,length_95%_HPD={1.092508,1.397028},height=5.750000326543159E-6,height_range={3.0000003334862413E-6,8.000000320862455E-6},length=1.2652714999999999,length_median=1.2857750000000001]:1.285775000000001)[&height_95%_HPD={1.0925110000003428,1.3970360000002984},length_range={6.139089,9.110959},height_median=1.285781000000327,length_95%_HPD={6.139089,9.110959},height=1.2652772500003238,posterior=1.0,height_range={1.0925110000003428,1.3970360000002984},length=8.008555999999999,length_median=8.392088]:8.392088000000001,(((32033[&height_95%_HPD={3.0000003334862413E-6,7.000000209700374E-6},length_range={0.15611,0.197207},height_median=6.000000325911969E-6,length_95%_HPD={0.15611,0.197207},height=5.500000298752639E-6,height_range={3.0000003334862413E-6,7.000000209700374E-6},length=0.17906175,length_median=0.181465]:0.18146500000000287,32034[&height_95%_HPD={3.0000003334862413E-6,7.000000209700374E-6},length_range={0.15611,0.197207},height_median=6.000000325911969E-6,length_95%_HPD={0.15611,0.197207},height=5.500000298752639E-6,height_range={3.0000003334862413E-6,7.000000209700374E-6},length=0.17906175,length_median=0.181465]:0.18146500000000287)[&height_95%_HPD={0.1561130000003459,0.19721400000025824},length_range={2.923835,4.325463},height_median=0.18147100000032879,length_95%_HPD={2.923835,4.325463},height=0.17906725000031543,posterior=1.0,height_range={0.1561130000003459,0.19721400000025824},length=3.80267525,length_median=3.9807015]:3.980701500000009,(32035[&height_95%_HPD={4.000000330961484E-6,7.000000209700374E-6},length_range={0.166233,0.205888},height_median=6.000000325911969E-6,length_95%_HPD={0.166233,0.205888},height=5.750000298121449E-6,height_range={4.000000330961484E-6,7.000000209700374E-6},length=0.19150625,length_median=0.19695200000000002]:0.19695249999995212,32036[&height_95%_HPD={4.000000330961484E-6,7.000000209700374E-6},length_range={0.166233,0.205888},height_median=6.000000325911969E-6,length_95%_HPD={0.166233,0.205888},height=5.750000298121449E-6,height_range={4.000000330961484E-6,7.000000209700374E-6},length=0.19150625,length_median=0.19695200000000002]:0.19695249999995212)[&height_95%_HPD={0.16623900000035974,0.2058920000003468},length_range={2.874056,4.325463},height_median=0.19695850000027804,length_95%_HPD={2.874056,4.325463},height=0.19151200000031565,posterior=1.0,height_range={0.16623900000035974,0.2058920000003468},length=3.7902305,length_median=3.9807015]:3.96521400000006)[&height_95%_HPD={3.0799480000003427,4.522677000000272},length_range={2.28996,3.712708},height_median=4.162172500000338,length_95%_HPD={2.28996,3.712708},height=3.9817425000003226,posterior=1.0,height_range={3.0799480000003427,4.522677000000272},length=3.210571,length_median=3.4198079999999997]:3.419807999999989,(32037[&height_95%_HPD={4.000000387804903E-6,7.000000323387212E-6},length_range={5.240256,8.057219},height_median=6.500000210962753E-6,length_95%_HPD={5.240256,8.057219},height=6.000000283279405E-6,height_range={4.000000387804903E-6,7.000000323387212E-6},length=7.033276249999999,length_median=7.417814999999999]:7.4178150000000755,32038[&height_95%_HPD={4.000000387804903E-6,7.000000323387212E-6},length_range={5.240256,8.057219},height_median=6.500000210962753E-6,length_95%_HPD={5.240256,8.057219},height=6.000000283279405E-6,height_range={4.000000387804903E-6,7.000000323387212E-6},length=7.033276249999999,length_median=7.417814999999999]:7.4178150000000755)[&height_95%_HPD={5.240260000000376,8.057226000000242},length_range={0.129648,0.178159},height_median=7.4178215000002865,length_95%_HPD={0.129648,0.178159},height=7.033282250000298,posterior=1.0,height_range={5.240260000000376,8.057226000000242},length=0.15903125,length_median=0.164159]:0.16415900000004058)[&height_95%_HPD={5.3699080000003505,8.235385000000292},length_range={1.861692,2.27261},height_median=7.581980500000327,length_95%_HPD={1.861692,2.27261},height=7.192313500000324,posterior=1.0,height_range={5.3699080000003505,8.235385000000292},length=2.08151975,length_median=2.0958885]:2.095888500000001)[&height_95%_HPD={7.2316000000003555,10.507995000000278},length_range={8.137911,13.021337},height_median=9.677869000000328,length_95%_HPD={8.137911,13.021337},height=9.273833250000322,posterior=1.0,height_range={7.2316000000003555,10.507995000000278},length=11.2906785,length_median=12.001733]:12.00173300000003)[&height_95%_HPD={15.36951100000033,23.529332000000295},length_range={11.7136,18.042406},height_median=21.679602000000358,length_95%_HPD={11.7136,18.042406},height=20.564511750000335,posterior=1.0,height_range={15.36951100000033,23.529332000000295},length=15.75595675,length_median=16.6339105]:16.633910500000013,(((32039[&height_95%_HPD={4.000000330961484E-6,7.000000323387212E-6},length_range={16.815604,34.923829},height_median=7.000000323387212E-6,length_95%_HPD={16.815604,34.923829},height=6.25000032528078E-6,height_range={4.000000330961484E-6,7.000000323387212E-6},length=29.026796249999997,length_median=32.183876]:32.183876000000026,((32040[&height_95%_HPD={3.0000003334862413E-6,7.000000323387212E-6},length_range={0.211277,0.51055},height_median=7.000000323387212E-6,length_95%_HPD={0.211277,0.51055},height=6.000000325911969E-6,height_range={3.0000003334862413E-6,7.000000323387212E-6},length=0.41569875,length_median=0.470484]:0.47048400000005586,32041[&height_95%_HPD={3.0000003334862413E-6,7.000000323387212E-6},length_range={0.211277,0.51055},height_median=7.000000323387212E-6,length_95%_HPD={0.211277,0.51055},height=6.000000325911969E-6,height_range={3.0000003334862413E-6,7.000000323387212E-6},length=0.41569875,length_median=0.470484]:0.47048400000005586)[&height_95%_HPD={0.21128000000032898,0.5105570000002899},length_range={16.445536,34.078719},height_median=0.47049100000037924,length_95%_HPD={16.445536,34.078719},height=0.41570475000034435,posterior=1.0,height_range={0.21128000000032898,0.5105570000002899},length=28.33358875,length_median=31.40505]:31.40504999999999,((32042[&height_95%_HPD={4.000000387804903E-6,7.00000043707405E-6},length_range={5.592229,10.961274},height_median=7.000000323387212E-6,length_95%_HPD={5.592229,10.961274},height=6.250000367913344E-6,height_range={4.000000387804903E-6,7.00000043707405E-6},length=9.1889155,length_median=10.1010795]:10.101079500000083,32043[&height_95%_HPD={4.000000387804903E-6,7.00000043707405E-6},length_range={5.592229,10.961274},height_median=7.000000323387212E-6,length_95%_HPD={5.592229,10.961274},height=6.250000367913344E-6,height_range={4.000000387804903E-6,7.00000043707405E-6},length=9.1889155,length_median=10.1010795]:10.101079500000083)[&height_95%_HPD={5.592233000000363,10.961281000000213},length_range={3.301382,6.685726},height_median=10.101086500000406,length_95%_HPD={3.301382,6.685726},height=9.188921750000347,posterior=1.0,height_range={5.592233000000363,10.961281000000213},length=5.57748875,length_median=6.1614235]:6.161423499999955,((32044[&height_95%_HPD={4.000000330961484E-6,7.000000323387212E-6},length_range={5.353421,10.860872},height_median=7.000000323387212E-6,length_95%_HPD={5.353421,10.860872},height=6.25000032528078E-6,height_range={4.000000330961484E-6,7.000000323387212E-6},length=9.0580685,length_median=10.0089905]:10.008990499999982,32045[&height_95%_HPD={4.000000330961484E-6,7.000000323387212E-6},length_range={5.353421,10.860872},height_median=7.000000323387212E-6,length_95%_HPD={5.353421,10.860872},height=6.25000032528078E-6,height_range={4.000000330961484E-6,7.000000323387212E-6},length=9.0580685,length_median=10.0089905]:10.008990499999982)[&height_95%_HPD={5.353425000000357,10.860879000000295},length_range={0.109341,0.302002},height_median=10.008997500000305,length_95%_HPD={0.109341,0.302002},height=9.058074750000316,posterior=1.0,height_range={5.353425000000357,10.860879000000295},length=0.2419955,length_median=0.2783195]:0.27831950000000916,(32046[&height_95%_HPD={4.000000330961484E-6,7.000000323387212E-6},length_range={5.066891,10.693739},height_median=6.500000267806172E-6,length_95%_HPD={5.066891,10.693739},height=6.00000029749026E-6,height_range={4.000000330961484E-6,7.000000323387212E-6},length=8.867669750000001,length_median=9.8550245]:9.85502450000007,(32047[&height_95%_HPD={3.0000003334862413E-6,7.000000323387212E-6},length_range={4.905503,10.339559},height_median=6.500000267806172E-6,length_95%_HPD={4.905503,10.339559},height=5.750000298121449E-6,height_range={3.0000003334862413E-6,7.000000323387212E-6},length=8.575591000000001,length_median=9.528651]:9.528651000000082,32048[&height_95%_HPD={3.0000003334862413E-6,7.000000323387212E-6},length_range={4.905503,10.339559},height_median=6.500000267806172E-6,length_95%_HPD={4.905503,10.339559},height=5.750000298121449E-6,height_range={3.0000003334862413E-6,7.000000323387212E-6},length=8.575591000000001,length_median=9.528651]:9.528651000000082)[&height_95%_HPD={4.905506000000344,10.339566000000218},length_range={0.161389,0.35418},height_median=9.52865750000035,length_95%_HPD={0.161389,0.35418},height=8.575596750000315,posterior=1.0,height_range={4.905506000000344,10.339566000000218},length=0.292079,length_median=0.3263735]:0.3263734999999883)[&height_95%_HPD={5.066895000000329,10.69374600000026},length_range={0.395871,0.469135},height_median=9.855031000000338,length_95%_HPD={0.395871,0.469135},height=8.867675750000316,posterior=1.0,height_range={5.066895000000329,10.69374600000026},length=0.4323945,length_median=0.432286]:0.4322859999999764)[&height_95%_HPD={5.462766000000329,11.162881000000311},length_range={3.430849,6.484126},height_median=10.287317000000314,length_95%_HPD={3.430849,6.484126},height=9.300070250000317,posterior=1.0,height_range={5.462766000000329,11.162881000000311},length=5.466340249999999,length_median=5.975193]:5.975193000000047)[&height_95%_HPD={8.893615000000352,17.647007000000258},length_range={7.763201,16.942269},height_median=16.26251000000036,length_95%_HPD={7.763201,16.942269},height=14.766410500000333,posterior=1.0,height_range={8.893615000000352,17.647007000000258},length=13.982883,length_median=15.613031]:15.613031000000007)[&height_95%_HPD={16.656816000000333,34.58927600000027},length_range={0.158792,0.33456},height_median=31.875541000000368,length_95%_HPD={0.158792,0.33456},height=28.749293500000334,posterior=1.0,height_range={16.656816000000333,34.58927600000027},length=0.277509,length_median=0.308342]:0.3083419999999819)[&height_95%_HPD={16.81560800000034,34.92383600000028},length_range={0.192483,0.327101},height_median=32.18388300000035,length_95%_HPD={0.192483,0.327101},height=29.02680250000033,posterior=1.0,height_range={16.81560800000034,34.92383600000028},length=0.280685,length_median=0.301578]:0.30157800000000634,(32049[&height_95%_HPD={4.000000274118065E-6,7.000000323387212E-6},length_range={13.543556,30.52569},height_median=7.000000266543793E-6,length_95%_HPD={13.543556,30.52569},height=6.250000282648216E-6,height_range={4.000000274118065E-6,7.000000323387212E-6},length=25.082528749999998,length_median=28.1304345]:28.130434500000092,((((((32050[&height_95%_HPD={5.000000271593308E-6,8.000000434549293E-6},length_range={0.089729,0.122742},height_median=8.000000434549293E-6,length_95%_HPD={0.089729,0.122742},height=7.250000393810296E-6,height_range={5.000000271593308E-6,8.000000434549293E-6},length=0.10969000000000001,length_median=0.11314450000000001]:0.11314450000003262,32051[&height_95%_HPD={5.000000271593308E-6,8.000000434549293E-6},length_range={0.089729,0.122742},height_median=8.000000434549293E-6,length_95%_HPD={0.089729,0.122742},height=7.250000393810296E-6,height_range={5.000000271593308E-6,8.000000434549293E-6},length=0.10969000000000001,length_median=0.11314450000000001]:0.11314450000003262)[&height_95%_HPD={0.08973400000024867,0.12275000000045111},length_range={5.023798,10.694624},height_median=0.11315250000046717,length_95%_HPD={5.023798,10.694624},height=0.10969725000040853,posterior=1.0,height_range={0.08973400000024867,0.12275000000045111},length=8.857782749999998,length_median=9.856354499999998]:9.856354500000009,32052[&height_95%_HPD={5.000000271593308E-6,8.000000434549293E-6},length_range={5.113527,10.817367},height_median=7.500000435811671E-6,length_95%_HPD={5.113527,10.817367},height=7.000000394441486E-6,height_range={5.000000271593308E-6,8.000000434549293E-6},length=8.967473,length_median=9.969498999999999]:9.96949950000004)[&height_95%_HPD={5.113532000000248,10.817374000000427},length_range={0.085512,0.232677},height_median=9.969507000000476,length_95%_HPD={0.085512,0.232677},height=8.967480000000407,posterior=1.0,height_range={5.113532000000248,10.817374000000427},length=0.18672625,length_median=0.214358]:0.21435800000000427,32053[&height_95%_HPD={5.000000214749889E-6,8.00000054823613E-6},length_range={5.199039,11.050043},height_median=8.000000434549293E-6,length_95%_HPD={5.199039,11.050043},height=7.250000408021151E-6,height_range={5.000000214749889E-6,8.00000054823613E-6},length=9.154199,length_median=10.183857]:10.183857000000046)[&height_95%_HPD={5.199044000000242,11.050051000000394},length_range={1.753897,4.677292},height_median=10.18386500000048,length_95%_HPD={1.753897,4.677292},height=9.1542062500004,posterior=1.0,height_range={5.199044000000242,11.050051000000394},length=3.7626702499999998,length_median=4.309746]:4.309745999999961,(32054[&height_95%_HPD={5.000000214749889E-6,8.000000434549293E-6},length_range={6.793835,15.437966},height_median=7.000000380230631E-6,length_95%_HPD={6.793835,15.437966},height=6.750000352440111E-6,height_range={5.000000214749889E-6,8.000000434549293E-6},length=12.67138525,length_median=14.22687]:14.22687000000002,32055[&height_95%_HPD={5.000000214749889E-6,8.000000434549293E-6},length_range={6.793835,15.437966},height_median=7.000000380230631E-6,length_95%_HPD={6.793835,15.437966},height=6.750000352440111E-6,height_range={5.000000214749889E-6,8.000000434549293E-6},length=12.67138525,length_median=14.22687]:14.22687000000002)[&height_95%_HPD={6.793840000000216,15.437974000000395},length_range={0.159101,0.289369},height_median=14.2268770000004,length_95%_HPD={0.159101,0.289369},height=12.671392000000353,posterior=1.0,height_range={6.793840000000216,15.437974000000395},length=0.2454845,length_median=0.266734]:0.2667340000000422)[&height_95%_HPD={6.952941000000237,15.72734300000036},length_range={1.624654,4.424643},height_median=14.493611000000442,length_95%_HPD={1.624654,4.424643},height=12.91687650000037,posterior=1.0,height_range={6.952941000000237,15.72734300000036},length=3.55095625,length_median=4.077264]:4.077263999999957,32056[&height_95%_HPD={5.000000271593308E-6,7.00000043707405E-6},length_range={8.57759,20.151979},height_median=7.000000323387212E-6,length_95%_HPD={8.57759,20.151979},height=6.5000003388604455E-6,height_range={5.000000271593308E-6,7.00000043707405E-6},length=16.467826249999998,length_median=18.570867999999997]:18.570868000000075)[&height_95%_HPD={8.577595000000258,20.151986000000306},length_range={2.471512,5.230363},height_median=18.5708750000004,length_95%_HPD={2.471512,5.230363},height=16.46783275000034,posterior=1.0,height_range={8.577595000000258,20.151986000000306},length=4.33534825,length_median=4.819759]:4.819758999999976,32057[&height_95%_HPD={4.000000274118065E-6,7.00000043707405E-6},length_range={11.049103,25.382342},height_median=7.000000323387212E-6,length_95%_HPD={11.049103,25.382342},height=6.250000339491635E-6,height_range={4.000000274118065E-6,7.00000043707405E-6},length=20.803174750000004,length_median=23.390627000000002]:23.390627000000052)[&height_95%_HPD={11.049107000000276,25.382349000000318},length_range={2.494453,5.143348},height_median=23.390634000000375,length_95%_HPD={2.494453,5.143348},height=20.803181000000336,posterior=1.0,height_range={11.049107000000276,25.382349000000318},length=4.279354,length_median=4.7398074999999995]:4.7398074999999835)[&height_95%_HPD={13.543560000000298,30.525697000000264},length_range={3.464531,4.72524},height_median=28.13044150000036,length_95%_HPD={3.464531,4.72524},height=25.08253500000032,posterior=1.0,height_range={13.543560000000298,30.525697000000264},length=4.2249525000000006,length_median=4.3550195]:4.355019499999997)[&height_95%_HPD={17.00809100000032,35.25093700000025},length_range={3.061931,4.171882},height_median=32.485461000000356,length_95%_HPD={3.061931,4.171882},height=29.30748750000032,posterior=1.0,height_range={17.00809100000032,35.25093700000025},length=3.61605475,length_median=3.615203]:3.336487500000004,((32058[&height_95%_HPD={5.000000328436727E-6,7.00000043707405E-6},length_range={0.128018,0.413315},height_median=7.000000323387212E-6,length_95%_HPD={0.128018,0.413315},height=6.5000003530713E-6,height_range={5.000000328436727E-6,7.00000043707405E-6},length=0.32571075,length_median=0.380755]:0.3807550000000788,32059[&height_95%_HPD={5.000000328436727E-6,7.00000043707405E-6},length_range={0.128018,0.413315},height_median=7.000000323387212E-6,length_95%_HPD={0.128018,0.413315},height=6.5000003530713E-6,height_range={5.000000328436727E-6,7.00000043707405E-6},length=0.32571075,length_median=0.380755]:0.3807550000000788)[&height_95%_HPD={0.12802300000032574,0.4133220000002211},length_range={7.117509,26.360723},height_median=0.38076200000040217,length_95%_HPD={7.117509,26.360723},height=0.3257172500003378,posterior=1.0,height_range={0.12802300000032574,0.4133220000002211},length=20.512033749999997,length_median=24.2849515]:24.284951499999977,(32060[&height_95%_HPD={4.000000274118065E-6,7.000000323387212E-6},length_range={0.356486,25.947631},height_median=6.500000267806172E-6,length_95%_HPD={0.356486,25.947631},height=6.000000283279405E-6,height_range={4.000000274118065E-6,7.000000323387212E-6},length=18.52781875,length_median=23.903579]:23.903579000000093,32061[&height_95%_HPD={4.000000274118065E-6,7.000000323387212E-6},length_range={0.356486,25.947631},height_median=6.500000267806172E-6,length_95%_HPD={0.356486,25.947631},height=6.000000283279405E-6,height_range={4.000000274118065E-6,7.000000323387212E-6},length=18.52781875,length_median=23.903579]:23.903579000000093)[&height_95%_HPD={0.3564900000002922,25.94763800000021},length_range={0.699837,6.889042},height_median=23.90358550000036,length_95%_HPD={0.699837,6.889042},height=18.527824750000306,posterior=1.0,height_range={0.3564900000002922,25.94763800000021},length=2.30992625,length_median=0.825413]:0.7621280000000183)[&height_95%_HPD={7.24553200000031,26.77404500000023},length_range={10.244819,13.934441},height_median=24.66571350000038,length_95%_HPD={10.244819,13.934441},height=20.837751000000324,posterior=1.0,height_range={7.24553200000031,26.77404500000023},length=12.08579125,length_median=12.0819525]:11.156234999999981)[&height_95%_HPD={21.179973000000302,38.87029900000027},length_range={2.287544,5.903138},height_median=35.82194850000036,length_95%_HPD={2.287544,5.903138},height=32.923542250000324,posterior=1.0,height_range={21.179973000000302,38.87029900000027},length=3.3969262500000004,length_median=2.6985115000000004]:2.491564000000011)[&height_95%_HPD={27.083111000000315,41.57173800000032},length_range={2.47861,4.633861},height_median=38.31351250000037,length_95%_HPD={2.47861,4.633861},height=36.320468500000345,posterior=1.0,height_range={27.083111000000315,41.57173800000032},length=3.9140755,length_median=4.2719155]:4.271915500000006,((32062[&height_95%_HPD={4.000000387804903E-6,6.000000439598807E-6},length_range={14.466802,41.581185},height_median=5.500000327174348E-6,length_95%_HPD={14.466802,41.581185},height=5.2500003704381015E-6,height_range={4.000000387804903E-6,6.000000439598807E-6},length=33.169527,length_median=38.3150605]:38.31506050000007,(32063[&height_95%_HPD={3.0000003334862413E-6,6.000000439598807E-6},length_range={10.30835,33.569159},height_median=5.500000327174348E-6,length_95%_HPD={10.30835,33.569159},height=5.000000356858436E-6,height_range={3.0000003334862413E-6,6.000000439598807E-6},length=26.43475725,length_median=30.93076]:30.93076000000005,(((32064[&height_95%_HPD={4.000000387804903E-6,7.000000323387212E-6},length_range={4.16657,14.341872},height_median=5.500000270330929E-6,length_95%_HPD={4.16657,14.341872},height=5.500000312963493E-6,height_range={4.000000387804903E-6,7.000000323387212E-6},length=11.23436325,length_median=13.2145055]:13.21450550000003,32065[&height_95%_HPD={4.000000387804903E-6,7.000000323387212E-6},length_range={4.16657,14.341872},height_median=5.500000270330929E-6,length_95%_HPD={4.16657,14.341872},height=5.500000312963493E-6,height_range={4.000000387804903E-6,7.000000323387212E-6},length=11.23436325,length_median=13.2145055]:13.21450550000003)[&height_95%_HPD={4.166574000000367,14.34187900000029},length_range={0.11444,0.471566},height_median=13.2145110000003,length_95%_HPD={0.11444,0.471566},height=11.234368750000314,posterior=1.0,height_range={4.166574000000367,14.34187900000029},length=0.3637475,length_median=0.434492]:0.4344920000000343,32066[&height_95%_HPD={4.000000387804903E-6,6.000000325911969E-6},length_range={4.28101,14.813439},height_median=5.500000327174348E-6,length_95%_HPD={4.28101,14.813439},height=5.250000342016392E-6,height_range={4.000000387804903E-6,6.000000325911969E-6},length=11.598111000000001,length_median=13.6489975]:13.648997500000007)[&height_95%_HPD={4.2810140000003685,14.813445000000343},length_range={3.159657,11.214337},height_median=13.649003000000334,length_95%_HPD={3.159657,11.214337},height=11.598116250000345,posterior=1.0,height_range={4.2810140000003685,14.813445000000343},length=8.760083250000001,length_median=10.3331695]:10.333169500000025,(32067[&height_95%_HPD={3.00000039032966E-6,6.000000439598807E-6},length_range={7.291184,25.508062},height_median=6.000000325911969E-6,length_95%_HPD={7.291184,25.508062},height=5.2500003704381015E-6,height_range={3.00000039032966E-6,6.000000439598807E-6},length=19.951486,length_median=23.503349]:23.503349000000014,(32068[&height_95%_HPD={3.00000039032966E-6,7.000000323387212E-6},length_range={5.22701,17.993641},height_median=5.500000384017767E-6,length_95%_HPD={5.22701,17.993641},height=5.2500003704381015E-6,height_range={3.00000039032966E-6,7.000000323387212E-6},length=14.095048499999999,length_median=16.5797715]:16.579771499999993,32069[&height_95%_HPD={3.00000039032966E-6,7.000000323387212E-6},length_range={5.22701,17.993641},height_median=5.500000384017767E-6,length_95%_HPD={5.22701,17.993641},height=5.2500003704381015E-6,height_range={3.00000039032966E-6,7.000000323387212E-6},length=14.095048499999999,length_median=16.5797715]:16.579771499999993)[&height_95%_HPD={5.227013000000397,17.99364800000035},length_range={2.064174,7.51442},height_median=16.579777000000377,length_95%_HPD={2.064174,7.51442},height=14.095053750000375,posterior=1.0,height_range={5.227013000000397,17.99364800000035},length=5.8564375,length_median=6.923578]:6.923577999999964)[&height_95%_HPD={7.291187000000377,25.50806800000032},length_range={0.149484,0.519714},height_median=23.50335500000034,length_95%_HPD={0.149484,0.519714},height=19.951491250000345,posterior=1.0,height_range={7.291187000000377,25.50806800000032},length=0.40670825,length_median=0.4788175]:0.47881750000001944)[&height_95%_HPD={7.44067100000035,26.027782000000343},length_range={2.867682,7.541383},height_median=23.98217250000036,length_95%_HPD={2.867682,7.541383},height=20.358199500000353,posterior=1.0,height_range={7.44067100000035,26.027782000000343},length=6.07656275,length_median=6.948593000000001]:6.948593000000017)[&height_95%_HPD={10.308353000000352,33.56916500000034},length_range={4.158453,8.012026},height_median=30.930765500000376,length_95%_HPD={4.158453,8.012026},height=26.43476225000036,posterior=1.0,height_range={10.308353000000352,33.56916500000034},length=6.734770000000001,length_median=7.3843005]:7.384300500000023)[&height_95%_HPD={14.46680600000036,41.58119100000033},length_range={0.283049,0.546277},height_median=38.3150660000004,length_95%_HPD={0.283049,0.546277},height=33.16953225000037,posterior=1.0,height_range={14.46680600000036,41.58119100000033},length=0.37431475000000003,length_median=0.3339665]:0.30837199999999143,(32070[&height_95%_HPD={4.000000330961484E-6,6.000000439598807E-6},length_range={14.703254,41.571615},height_median=6.000000382755388E-6,length_95%_HPD={14.703254,41.571615},height=5.500000384017767E-6,height_range={4.000000330961484E-6,6.000000439598807E-6},length=33.22179,length_median=38.3061455]:38.306145500000014,(((32071[&height_95%_HPD={4.000000330961484E-6,7.00000043707405E-6},length_range={1.939931,6.953076},height_median=6.000000382755388E-6,length_95%_HPD={1.939931,6.953076},height=5.750000383386578E-6,height_range={4.000000330961484E-6,7.00000043707405E-6},length=5.42653725,length_median=6.406571]:6.406571500000041,32072[&height_95%_HPD={4.000000330961484E-6,7.00000043707405E-6},length_range={1.939931,6.953076},height_median=6.000000382755388E-6,length_95%_HPD={1.939931,6.953076},height=5.750000383386578E-6,height_range={4.000000330961484E-6,7.00000043707405E-6},length=5.42653725,length_median=6.406571]:6.406571500000041)[&height_95%_HPD={1.9399350000003324,6.95308200000045},length_range={6.223527,17.125875},height_median=6.406577500000424,length_95%_HPD={6.223527,17.125875},height=5.426543000000407,posterior=1.0,height_range={1.9399350000003324,6.95308200000045},length=13.727293,length_median=15.779885]:15.779885000000007,32073[&height_95%_HPD={3.0000003334862413E-6,6.000000439598807E-6},length_range={8.163459,24.078951},height_median=6.000000439598807E-6,length_95%_HPD={8.163459,24.078951},height=5.250000413070666E-6,height_range={3.0000003334862413E-6,6.000000439598807E-6},length=19.15383075,length_median=22.1864565]:22.18645649999999)[&height_95%_HPD={8.163462000000322,24.0789570000004},length_range={6.293741,16.992297},height_median=22.18646250000043,length_95%_HPD={6.293741,16.992297},height=19.153836000000396,posterior=1.0,height_range={8.163462000000322,24.0789570000004},length=13.6506605,length_median=15.658302]:15.658301999999964,32074[&height_95%_HPD={3.0000003334862413E-6,6.000000439598807E-6},length_range={14.4572,41.071248},height_median=6.000000382755388E-6,length_95%_HPD={14.4572,41.071248},height=5.250000384648956E-6,height_range={3.0000003334862413E-6,6.000000439598807E-6},length=32.80449125,length_median=37.8447585]:37.84475850000001)[&height_95%_HPD={14.457203000000334,41.07125400000041},length_range={0.246055,0.500367},height_median=37.844764500000394,length_95%_HPD={0.246055,0.500367},height=32.80449650000038,posterior=1.0,height_range={14.457203000000334,41.07125400000041},length=0.417299,length_median=0.461387]:0.461387000000002)[&height_95%_HPD={14.703258000000346,41.57162100000039},length_range={0.291293,0.343808},height_median=38.3061515000004,length_95%_HPD={0.291293,0.343808},height=33.22179550000038,posterior=1.0,height_range={14.703258000000346,41.57162100000039},length=0.32205150000000005,length_median=0.3265525]:0.3172864999999945)[&height_95%_HPD={15.013083000000336,41.91542900000036},length_range={3.63806,14.548638},height_median=38.62343800000039,length_95%_HPD={3.63806,14.548638},height=33.54384700000037,posterior=1.0,height_range={15.013083000000336,41.91542900000036},length=6.690697,length_median=4.288045]:3.961989999999986)[&height_95%_HPD={29.56172100000032,46.20559900000035},length_range={0.070457,0.111398},height_median=42.58542800000038,length_95%_HPD={0.070457,0.111398},height=40.234544000000355,posterior=1.0,height_range={29.56172100000032,46.20559900000035},length=0.09686824999999999,length_median=0.102809]:0.1028090000000077)[&height_95%_HPD={29.632178000000295,46.316997000000356},length_range={1.437441,1.735759},height_median=42.688237000000385,length_95%_HPD={1.437441,1.735759},height=40.331412250000355,posterior=1.0,height_range={29.632178000000295,46.316997000000356},length=1.5935487499999998,length_median=1.6004975]:1.602657999999991)[&height_95%_HPD={31.069619000000273,48.04843500000038},length_range={6.180727,7.58714},height_median=44.290895000000376,length_95%_HPD={6.180727,7.58714},height=41.92496100000035,posterior=1.0,height_range={31.069619000000273,48.04843500000038},length=7.073195500000001,length_median=7.2624575]:6.738471000000004,(32075[&height_95%_HPD={3.0000002197994036E-6,7.000000323387212E-6},length_range={21.870314,55.033751},height_median=5.500000384017767E-6,length_95%_HPD={21.870314,55.033751},height=5.250000327805537E-6,height_range={3.0000002197994036E-6,7.000000323387212E-6},length=44.62799025,length_median=50.803948000000005]:50.80394799999999,(32076[&height_95%_HPD={3.0000002197994036E-6,7.000000323387212E-6},length_range={15.560858,45.264849},height_median=5.500000384017767E-6,length_95%_HPD={15.560858,45.264849},height=5.250000327805537E-6,height_range={3.0000002197994036E-6,7.000000323387212E-6},length=36.091175,length_median=41.7694965]:41.769496499999974,32077[&height_95%_HPD={3.0000002197994036E-6,7.000000323387212E-6},length_range={15.560858,45.264849},height_median=5.500000384017767E-6,length_95%_HPD={15.560858,45.264849},height=5.250000327805537E-6,height_range={3.0000002197994036E-6,7.000000323387212E-6},length=36.091175,length_median=41.7694965]:41.769496499999974)[&height_95%_HPD={15.560861000000216,45.26485600000035},length_range={6.309456,9.773452},height_median=41.76950200000036,length_95%_HPD={6.309456,9.773452},height=36.09118025000032,posterior=1.0,height_range={15.560861000000216,45.26485600000035},length=8.53681525,length_median=9.0321765]:9.034451500000017)[&height_95%_HPD={21.870317000000227,55.033758000000375},length_range={0.207104,16.786442},height_median=50.803953500000375,length_95%_HPD={0.207104,16.786442},height=44.62799550000034,posterior=1.0,height_range={21.870317000000227,55.033758000000375},length=4.370161,length_median=0.24354900000000002]:0.22541250000000446)[&height_95%_HPD={38.65675900000025,55.277135000000385},length_range={4.246298,5.15885},height_median=51.02936600000038,length_95%_HPD={4.246298,5.15885},height=48.99815650000035,posterior=1.0,height_range={38.65675900000025,55.277135000000385},length=4.855931,length_median=5.009288]:4.629991000000018)[&height_95%_HPD={43.81560900000022,60.282027000000426},length_range={0.149193,0.243164},height_median=55.6593570000004,length_95%_HPD={0.149193,0.243164},height=53.85408750000036,posterior=1.0,height_range={43.81560900000022,60.282027000000426},length=0.18635799999999997,length_median=0.1765375]:0.16289150000000063)[&height_95%_HPD={44.0587730000002,60.45851200000038},length_range={0.16099,2.557098},height_median=55.8222485000004,length_95%_HPD={0.16099,2.557098},height=54.040445500000345,posterior=1.0,height_range={44.0587730000002,60.45851200000038},length=0.774802,length_median=0.19056]:0.17575350000001322)[&height_95%_HPD={46.6158710000002,60.64911500000039},length_range={1.238728,1.467001},height_median=55.99800200000041,length_95%_HPD={1.238728,1.467001},height=54.81524750000035,posterior=1.0,height_range={46.6158710000002,60.64911500000039},length=1.3956097500000002,length_median=1.438355]:1.352225500000003)[&height_95%_HPD={48.026858000000175,62.116116000000375},length_range={2.248861,3.360261},height_median=57.350227500000415,length_95%_HPD={2.248861,3.360261},height=56.210857250000345,posterior=1.0,height_range={48.026858000000175,62.116116000000375},length=2.73263525,length_median=2.6607095000000003]:2.454105999999996)[&height_95%_HPD={51.387119000000155,64.77818400000035},length_range={1.157311,2.074585},height_median=59.80433350000041,length_95%_HPD={1.157311,2.074585},height=58.94349250000033,posterior=1.0,height_range={51.387119000000155,64.77818400000035},length=1.492969,length_median=1.36999]:1.2633020000000101)[&height_95%_HPD={53.46170400000017,66.14887100000033},length_range={0.619152,1.348286},height_median=61.06763550000042,length_95%_HPD={0.619152,1.348286},height=60.436461500000334,posterior=1.0,height_range={53.46170400000017,66.14887100000033},length=0.8583135,length_median=0.732908]:0.6758524999999906,(32078[&height_95%_HPD={4.000000160431227E-6,8.000000434549293E-6},length_range={27.180082,46.938551},height_median=6.000000382755388E-6,length_95%_HPD={27.180082,46.938551},height=6.000000340122824E-6,height_range={4.000000160431227E-6,8.000000434549293E-6},length=40.1919165,length_median=43.3245165]:43.324516500000044,((32079[&height_95%_HPD={4.000000160431227E-6,8.000000320862455E-6},length_range={9.739015,25.795686},height_median=5.500000384017767E-6,length_95%_HPD={9.739015,25.795686},height=5.750000312332304E-6,height_range={4.000000160431227E-6,8.000000320862455E-6},length=20.78741625,length_median=23.807482]:23.807481999999993,(32080[&height_95%_HPD={5.00000015790647E-6,8.000000320862455E-6},length_range={9.633414,25.491268},height_median=5.500000384017767E-6,length_95%_HPD={9.633414,25.491268},height=6.000000311701115E-6,height_range={5.00000015790647E-6,8.000000320862455E-6},length=20.544467,length_median=23.526593]:23.52659299999999,(32081[&height_95%_HPD={4.000000160431227E-6,8.000000320862455E-6},length_range={3.514186,8.919111},height_median=5.500000384017767E-6,length_95%_HPD={3.514186,8.919111},height=5.750000312332304E-6,height_range={4.000000160431227E-6,8.000000320862455E-6},length=7.224375999999999,length_median=8.2321035]:8.232103499999994,32082[&height_95%_HPD={4.000000160431227E-6,8.000000320862455E-6},length_range={3.514186,8.919111},height_median=5.500000384017767E-6,length_95%_HPD={3.514186,8.919111},height=5.750000312332304E-6,height_range={4.000000160431227E-6,8.000000320862455E-6},length=7.224375999999999,length_median=8.2321035]:8.232103499999994)[&height_95%_HPD={3.5141900000001556,8.919119000000364},length_range={6.119229,16.572157},height_median=8.232109000000378,length_95%_HPD={6.119229,16.572157},height=7.224381750000319,posterior=1.0,height_range={3.5141900000001556,8.919119000000364},length=13.320091249999999,length_median=15.294489500000001]:15.294489499999997)[&height_95%_HPD={9.633419000000174,25.491276000000312},length_range={0.1056,0.304418},height_median=23.526598500000375,length_95%_HPD={0.1056,0.304418},height=20.54447300000031,posterior=1.0,height_range={9.633419000000174,25.491276000000312},length=0.242949,length_median=0.280889]:0.28088900000000194)[&height_95%_HPD={9.739019000000155,25.795694000000367},length_range={0.717739,1.601659},height_median=23.807487500000377,length_95%_HPD={0.717739,1.601659},height=20.78742200000032,posterior=1.0,height_range={9.739019000000155,25.795694000000367},length=1.3188935,length_median=1.478088]:1.4780880000000138,32083[&height_95%_HPD={4.000000160431227E-6,8.000000434549293E-6},length_range={10.456754,27.397345},height_median=5.0000003852801456E-6,length_95%_HPD={10.456754,27.397345},height=5.500000341385203E-6,height_range={4.000000160431227E-6,8.000000434549293E-6},length=22.10631,length_median=25.2855705]:25.285570500000006)[&height_95%_HPD={10.45675800000015,27.397353000000408},length_range={16.547429,19.541206},height_median=25.28557550000039,length_95%_HPD={16.547429,19.541206},height=22.106315500000335,posterior=1.0,height_range={10.45675800000015,27.397353000000408},length=18.085607,length_median=18.1268965]:18.038947000000036)[&height_95%_HPD={27.18008600000013,46.938559000000396},length_range={16.908012,27.629904},height_median=43.32452250000043,length_95%_HPD={16.908012,27.629904},height=40.191922500000345,posterior=1.0,height_range={27.18008600000013,46.938559000000396},length=21.102852499999997,length_median=19.936747]:18.418965499999985)[&height_95%_HPD={54.80999000000014,66.88213400000035},length_range={2.739233,6.123109},height_median=61.74348800000041,length_95%_HPD={2.739233,6.123109},height=61.29477500000033,posterior=1.0,height_range={54.80999000000014,66.88213400000035},length=3.8349934999999995,length_median=3.238816]:3.763594999999839)[&height_95%_HPD={59.38244500000047,70.12246300000032},length_range={3.770777,16.577256},height_median=65.50708300000025,length_95%_HPD={3.770777,16.577256},height=65.12976850000032,posterior=1.0,height_range={59.38244500000047,70.12246300000032},length=7.313855749999999,length_median=4.453695]:9.048377000000102,(((32084[&height_95%_HPD={4.000000444648322E-6,8.000000434549293E-6},length_range={20.657158,37.658313},height_median=5.500000270330929E-6,length_95%_HPD={20.657158,37.658313},height=5.750000354964868E-6,height_range={4.000000444648322E-6,8.000000434549293E-6},length=26.7817815,length_median=24.4058275]:24.405828000000156,(((32085[&height_95%_HPD={5.000000101063051E-6,8.000000434549293E-6},length_range={5.23097,12.960652},height_median=5.500000384017767E-6,length_95%_HPD={5.23097,12.960652},height=6.000000325911969E-6,height_range={5.000000101063051E-6,8.000000434549293E-6},length=7.6375715,length_median=6.1793320000000005]:6.179333000000042,32086[&height_95%_HPD={5.000000101063051E-6,8.000000434549293E-6},length_range={5.23097,12.960652},height_median=5.500000384017767E-6,length_95%_HPD={5.23097,12.960652},height=6.000000325911969E-6,height_range={5.000000101063051E-6,8.000000434549293E-6},length=7.6375715,length_median=6.1793320000000005]:6.179333000000042)[&height_95%_HPD={5.230976000000396,12.960657000000083},length_range={10.828837,18.605544},height_median=6.179338500000426,length_95%_HPD={10.828837,18.605544},height=7.637577500000333,posterior=1.0,height_range={5.230976000000396,12.960657000000083},length=13.755661749999998,length_median=12.794133]:12.794132999999988,(32087[&height_95%_HPD={4.0000001035878086E-6,8.000000434549293E-6},length_range={3.309289,5.000625},height_median=5.500000384017767E-6,length_95%_HPD={3.309289,5.000625},height=5.750000326543159E-6,height_range={4.0000001035878086E-6,8.000000434549293E-6},length=4.034152,length_median=3.913347]:3.913347999999985,32088[&height_95%_HPD={4.0000001035878086E-6,8.000000434549293E-6},length_range={3.309289,5.000625},height_median=5.500000384017767E-6,length_95%_HPD={3.309289,5.000625},height=5.750000326543159E-6,height_range={4.0000001035878086E-6,8.000000434549293E-6},length=4.034152,length_median=3.913347]:3.913347999999985)[&height_95%_HPD={3.309295000000475,5.000629000000117},length_range={12.750518,26.565572},height_median=3.913353500000369,length_95%_HPD={12.750518,26.565572},height=4.0341577500003325,posterior=1.0,height_range={3.309295000000475,5.000629000000117},length=17.3590815,length_median=15.060118]:15.060118000000045)[&height_95%_HPD={16.059813000000418,31.566201000000092},length_range={3.264642,4.04214},height_median=18.973471500000414,length_95%_HPD={3.264642,4.04214},height=21.393239250000335,posterior=1.0,height_range={16.059813000000418,31.566201000000092},length=3.75546875,length_median=3.8575464999999998]:3.857546500000012,32089[&height_95%_HPD={4.000000330961484E-6,8.000000434549293E-6},length_range={19.324449,35.608336},height_median=5.500000270330929E-6,length_95%_HPD={19.324449,35.608336},height=5.750000326543159E-6,height_range={4.000000330961484E-6,8.000000434549293E-6},length=25.14870225,length_median=22.831012]:22.831012500000156)[&height_95%_HPD={19.324455000000455,35.60834100000011},length_range={1.332709,2.049977},height_median=22.831018000000427,length_95%_HPD={1.332709,2.049977},height=25.148708000000354,posterior=1.0,height_range={19.324455000000455,35.60834100000011},length=1.63307925,length_median=1.5748155]:1.5748154999999997)[&height_95%_HPD={20.657164000000478,37.65831800000012},length_range={22.030575,26.345973},height_median=24.405833500000426,length_95%_HPD={22.030575,26.345973},height=26.781787250000363,posterior=1.0,height_range={20.657164000000478,37.65831800000012},length=24.25230575,length_median=24.316337500000003]:26.337913499999956,(32090[&height_95%_HPD={4.000000160431227E-6,8.000000434549293E-6},length_range={20.838314,34.189692},height_median=5.500000384017767E-6,length_95%_HPD={20.838314,34.189692},height=5.7500003407540135E-6,height_range={4.000000160431227E-6,8.000000434549293E-6},length=26.066207249999998,length_median=24.6184115]:24.618412499999977,32091[&height_95%_HPD={4.000000160431227E-6,8.000000434549293E-6},length_range={20.838314,34.189692},height_median=5.500000384017767E-6,length_95%_HPD={20.838314,34.189692},height=5.7500003407540135E-6,height_range={4.000000160431227E-6,8.000000434549293E-6},length=26.066207249999998,length_median=24.6184115]:24.618412499999977)[&height_95%_HPD={20.838320000000465,34.18969600000014},length_range={22.121665,26.133192},height_median=24.61841800000036,length_95%_HPD={22.121665,26.133192},height=26.06621300000033,posterior=1.0,height_range={20.838320000000465,34.18969600000014},length=24.967879999999997,length_median=25.8083315]:26.125329000000022)[&height_95%_HPD={42.95998500000047,59.68889300000012},length_range={6.990457,9.47097},height_median=50.74374700000038,length_95%_HPD={6.990457,9.47097},height=51.03409300000034,posterior=1.0,height_range={42.95998500000047,59.68889300000012},length=8.48743625,length_median=8.744159]:9.46813899999998,((32092[&height_95%_HPD={4.000000330961484E-6,9.000000318337698E-6},length_range={36.899939,43.607746},height_median=6.0000002690685506E-6,length_95%_HPD={36.899939,43.607746},height=6.250000296859071E-6,height_range={4.000000330961484E-6,9.000000318337698E-6},length=41.8786865,length_median=43.5035305]:43.50352899999993,(((32093[&height_95%_HPD={5.000000044219632E-6,9.000000318337698E-6},length_range={7.848488,11.889806},height_median=6.000000325911969E-6,length_95%_HPD={7.848488,11.889806},height=6.500000253595317E-6,height_range={5.000000044219632E-6,9.000000318337698E-6},length=9.57139375,length_median=9.2736405]:9.27364149999994,(32094[&height_95%_HPD={5.000000101063051E-6,9.000000318337698E-6},length_range={7.115264,10.888809},height_median=6.000000325911969E-6,length_95%_HPD={7.115264,10.888809},height=6.500000267806172E-6,height_range={5.000000101063051E-6,9.000000318337698E-6},length=8.704550750000001,length_median=8.407065]:8.40706599999993,32095[&height_95%_HPD={5.000000101063051E-6,9.000000318337698E-6},length_range={7.115264,10.888809},height_median=6.000000325911969E-6,length_95%_HPD={7.115264,10.888809},height=6.500000267806172E-6,height_range={5.000000101063051E-6,9.000000318337698E-6},length=8.704550750000001,length_median=8.407065]:8.40706599999993)[&height_95%_HPD={7.115271000000462,10.888814000000082},length_range={0.733224,1.000997},height_median=8.407072000000255,length_95%_HPD={0.733224,1.000997},height=8.704557250000263,posterior=1.0,height_range={7.115271000000462,10.888814000000082},length=0.866843,length_median=0.8665754999999999]:0.8665755000000104)[&height_95%_HPD={7.848495000000412,11.889811000000066},length_range={5.260208,6.720889},height_median=9.273647500000266,length_95%_HPD={5.260208,6.720889},height=9.571400250000252,posterior=1.0,height_range={7.848495000000412,11.889811000000066},length=6.1027465,length_median=6.2149445]:6.214944500000001,32096[&height_95%_HPD={5.000000044219632E-6,9.000000318337698E-6},length_range={13.108696,18.610695},height_median=6.000000325911969E-6,length_95%_HPD={13.108696,18.610695},height=6.500000253595317E-6,height_range={5.000000044219632E-6,9.000000318337698E-6},length=15.674140249999999,length_median=15.488585]:15.488585999999941)[&height_95%_HPD={13.108703000000446,18.610700000000065},length_range={23.666043,27.966347},height_median=15.488592000000267,length_95%_HPD={23.666043,27.966347},height=15.674146750000261,posterior=1.0,height_range={13.108703000000446,18.610700000000065},length=26.057362249999997,length_median=26.2985295]:27.857155999999918,(32097[&height_95%_HPD={4.000000217274646E-6,9.000000318337698E-6},length_range={1.990546,2.939197},height_median=6.0000002690685506E-6,length_95%_HPD={1.990546,2.939197},height=6.250000268437361E-6,height_range={4.000000217274646E-6,9.000000318337698E-6},length=2.5883065000000003,length_median=2.7117415]:2.7117410000000746,32098[&height_95%_HPD={4.000000217274646E-6,9.000000318337698E-6},length_range={1.990546,2.939197},height_median=6.0000002690685506E-6,length_95%_HPD={1.990546,2.939197},height=6.250000268437361E-6,height_range={4.000000217274646E-6,9.000000318337698E-6},length=2.5883065000000003,length_median=2.7117415]:2.7117410000000746)[&height_95%_HPD={1.9905510000000959,2.939206000000354},length_range={34.288651,41.26788},height_median=2.7117470000003436,length_95%_HPD={34.288651,41.26788},height=2.5883127500002843,posterior=1.0,height_range={1.9905510000000959,2.939206000000354},length=39.143196249999995,length_median=40.508127]:40.63400099999984)[&height_95%_HPD={36.77474600000045,43.45979400000033},length_range={0.1252,0.167703},height_median=43.345748000000185,length_95%_HPD={0.1252,0.167703},height=41.73150900000029,posterior=1.0,height_range={36.77474600000045,43.45979400000033},length=0.14718375,length_median=0.147916]:0.15778700000001322)[&height_95%_HPD={36.899946000000455,43.60775500000034},length_range={3.811097,4.501742},height_median=43.5035350000002,length_95%_HPD={3.811097,4.501742},height=41.8786927500003,posterior=1.0,height_range={36.899946000000455,43.60775500000034},length=4.220249000000001,length_median=4.2840785]:4.284078500000021,32099[&height_95%_HPD={5.000000101063051E-6,8.000000320862455E-6},length_range={40.711036,48.109489},height_median=6.000000382755388E-6,length_95%_HPD={40.711036,48.109489},height=6.250000296859071E-6,height_range={5.000000101063051E-6,8.000000320862455E-6},length=46.098935499999996,length_median=47.787608500000005]:47.78760749999984)[&height_95%_HPD={40.71104300000047,48.109497000000374},length_range={10.271952,19.184082},height_median=47.78761350000022,length_95%_HPD={10.271952,19.184082},height=46.09894175000032,posterior=1.0,height_range={40.71104300000047,48.109497000000374},length=13.422587499999999,length_median=12.117158]:12.424272500000143)[&height_95%_HPD={50.98299500000047,66.67935000000011},length_range={10.831005,14.347839},height_median=60.21188600000036,length_95%_HPD={10.831005,14.347839},height=59.52152925000033,posterior=1.0,height_range={50.98299500000047,66.67935000000011},length=12.922095,length_median=13.254768]:14.34357399999999)[&height_95%_HPD={63.15322200000048,77.51035500000012},length_range={4.407769,5.203007},height_median=74.55546000000035,length_95%_HPD={4.407769,5.203007},height=72.44362425000033,posterior=1.0,height_range={63.15322200000048,77.51035500000012},length=4.93210475,length_median=5.0588215000000005]:5.2013589999999965)[&height_95%_HPD={67.56099100000046,82.42828700000013},length_range={16.274368,21.580163},height_median=79.75681900000035,length_95%_HPD={16.274368,21.580163},height=77.37572900000032,posterior=1.0,height_range={67.56099100000046,82.42828700000013},length=19.04066875,length_median=19.154072]:19.154072000000014)[&height_95%_HPD={83.83535900000044,104.0084500000001},length_range={1.243572,1.522657},height_median=98.91089100000036,length_95%_HPD={1.243572,1.522657},height=96.41639775000031,posterior=1.0,height_range={83.83535900000044,104.0084500000001},length=1.4144925,length_median=1.4458704999999998]:1.4458705000000123)[&height_95%_HPD={85.07893100000041,105.53110700000008},length_range={2.302518,2.635807},height_median=100.35676150000037,length_95%_HPD={2.302518,2.635807},height=97.83089025000031,posterior=1.0,height_range={85.07893100000041,105.53110700000008},length=2.5004405,length_median=2.5317185]:2.6219984999999895,((((32100[&height_95%_HPD={4.000000330961484E-6,7.000000323387212E-6},length_range={10.051383,30.257986},height_median=5.5000001566440915E-6,length_95%_HPD={10.051383,30.257986},height=5.50000024190922E-6,height_range={4.000000330961484E-6,7.000000323387212E-6},length=24.02087175,length_median=27.887059]:27.88705900000022,(32101[&height_95%_HPD={4.000000330961484E-6,7.000000323387212E-6},length_range={9.581831,29.767426},height_median=5.500000128222382E-6,length_95%_HPD={9.581831,29.767426},height=5.500000227698365E-6,height_range={4.000000330961484E-6,7.000000323387212E-6},length=23.55455125,length_median=27.434474]:27.434474000000222,32102[&height_95%_HPD={4.000000330961484E-6,7.000000323387212E-6},length_range={9.581831,29.767426},height_median=5.500000128222382E-6,length_95%_HPD={9.581831,29.767426},height=5.500000227698365E-6,height_range={4.000000330961484E-6,7.000000323387212E-6},length=23.55455125,length_median=27.434474]:27.434474000000222)[&height_95%_HPD={9.581835999999953,29.767432000000326},length_range={0.415008,0.49056},height_median=27.43447950000035,length_95%_HPD={0.415008,0.49056},height=23.554556750000245,posterior=1.0,height_range={9.581835999999953,29.767432000000326},length=0.46632049999999997,length_median=0.479857]:0.45258500000002755)[&height_95%_HPD={10.051387999999974,30.257992000000286},length_range={8.059857,12.855741},height_median=27.887064500000378,length_95%_HPD={8.059857,12.855741},height=24.020877250000254,posterior=1.0,height_range={10.051387999999974,30.257992000000286},length=9.98609475,length_median=9.514390500000001]:8.785472000000027,((((((32103[&height_95%_HPD={4.000000444648322E-6,7.000000209700374E-6},length_range={8.794661,17.682402},height_median=5.5000001566440915E-6,length_95%_HPD={8.794661,17.682402},height=5.50000024190922E-6,height_range={4.000000444648322E-6,7.000000209700374E-6},length=14.769114999999998,length_median=16.299698499999998]:16.299698500000147,((32104[&height_95%_HPD={4.000000330961484E-6,7.000000323387212E-6},length_range={7.87886,15.052043},height_median=6.000000126960003E-6,length_95%_HPD={7.87886,15.052043},height=5.750000227067176E-6,height_range={4.000000330961484E-6,7.000000323387212E-6},length=12.67061175,length_median=13.875772]:13.875771500000127,(32105[&height_95%_HPD={3.0000003334862413E-6,7.000000323387212E-6},length_range={5.654812,11.378364},height_median=6.000000126960003E-6,length_95%_HPD={5.654812,11.378364},height=5.500000227698365E-6,height_range={3.0000003334862413E-6,7.000000323387212E-6},length=9.50304925,length_median=10.4895105]:10.489509500000139,(32106[&height_95%_HPD={4.000000330961484E-6,7.00000043707405E-6},length_range={3.487283,7.321476},height_median=6.000000126960003E-6,length_95%_HPD={3.487283,7.321476},height=5.750000255488885E-6,height_range={4.000000330961484E-6,7.00000043707405E-6},length=6.0771197500000005,length_median=6.74986]:6.749859500000156,(32107[&height_95%_HPD={4.000000330961484E-6,7.00000043707405E-6},length_range={2.051264,3.772287},height_median=6.000000126960003E-6,length_95%_HPD={2.051264,3.772287},height=5.750000255488885E-6,height_range={4.000000330961484E-6,7.00000043707405E-6},length=3.194997,length_median=3.4782184999999997]:3.478218000000169,(32108[&height_95%_HPD={4.000000330961484E-6,7.00000043707405E-6},length_range={1.920166,3.50758},height_median=6.000000126960003E-6,length_95%_HPD={1.920166,3.50758},height=5.750000255488885E-6,height_range={4.000000330961484E-6,7.00000043707405E-6},length=2.9740680000000004,length_median=3.2342630000000003]:3.234262500000142,32109[&height_95%_HPD={4.000000330961484E-6,7.00000043707405E-6},length_range={1.920166,3.50758},height_median=6.000000126960003E-6,length_95%_HPD={1.920166,3.50758},height=5.750000255488885E-6,height_range={4.000000330961484E-6,7.00000043707405E-6},length=2.9740680000000004,length_median=3.2342630000000003]:3.234262500000142)[&height_95%_HPD={1.920171000000039,3.507587000000399},length_range={0.131098,0.264707},height_median=3.234268500000269,length_95%_HPD={0.131098,0.264707},height=2.974073750000244,posterior=1.0,height_range={1.920171000000039,3.507587000000399},length=0.220929,length_median=0.2439555]:0.24395550000002686)[&height_95%_HPD={2.0512690000000475,3.772294000000443},length_range={1.436019,3.549189},height_median=3.4782240000002957,length_95%_HPD={1.436019,3.549189},height=3.1950027500002705,posterior=1.0,height_range={2.0512690000000475,3.772294000000443},length=2.88212275,length_median=3.2716415]:3.271641499999987)[&height_95%_HPD={3.487288000000035,7.3214830000003985},length_range={2.167529,4.056888},height_median=6.749865500000283,length_95%_HPD={2.167529,4.056888},height=6.07712550000025,posterior=1.0,height_range={3.487288000000035,7.3214830000003985},length=3.42592925,length_median=3.73965]:3.7396499999999833)[&height_95%_HPD={5.654817000000037,11.378371000000357},length_range={2.224048,3.673679},height_median=10.489515500000266,length_95%_HPD={2.224048,3.673679},height=9.503054750000231,posterior=1.0,height_range={5.654817000000037,11.378371000000357},length=3.16756275,length_median=3.386262]:3.386261999999988)[&height_95%_HPD={7.878865000000019,15.05205000000035},length_range={0.080991,0.209227},height_median=13.875777500000254,length_95%_HPD={0.080991,0.209227},height=12.670617500000219,posterior=1.0,height_range={7.878865000000019,15.05205000000035},length=0.16895775000000002,length_median=0.1928065]:0.19280650000001742,32110[&height_95%_HPD={4.000000330961484E-6,7.00000043707405E-6},length_range={7.959851,15.26127},height_median=6.000000098538294E-6,length_95%_HPD={7.959851,15.26127},height=5.7500002412780304E-6,height_range={4.000000330961484E-6,7.00000043707405E-6},length=12.8395695,length_median=14.068578500000001]:14.068578000000173)[&height_95%_HPD={7.959856000000002,15.261277000000405},length_range={0.83481,2.421131},height_median=14.068584000000271,length_95%_HPD={0.83481,2.421131},height=12.839575250000237,posterior=1.0,height_range={7.959856000000002,15.261277000000405},length=1.9295452499999999,length_median=2.2311199999999998]:2.2311200000000326)[&height_95%_HPD={8.794666000000007,17.68240800000035},length_range={0.096421,0.30209},height_median=16.299704000000304,length_95%_HPD={0.096421,0.30209},height=14.769120500000241,posterior=1.0,height_range={8.794666000000007,17.68240800000035},length=0.23879474999999997,length_median=0.27833399999999997]:0.2783340000000294,32111[&height_95%_HPD={4.000000444648322E-6,7.000000323387212E-6},length_range={8.891082,17.984492},height_median=5.500000185065801E-6,length_95%_HPD={8.891082,17.984492},height=5.500000284541784E-6,height_range={4.000000444648322E-6,7.000000323387212E-6},length=15.00790975,length_median=16.5780325]:16.57803250000015)[&height_95%_HPD={8.891087000000027,17.98449800000037},length_range={0.576692,1.945112},height_median=16.578038000000333,length_95%_HPD={0.576692,1.945112},height=15.007915250000266,posterior=1.0,height_range={8.891087000000027,17.98449800000037},length=1.5267125,length_median=1.792523]:1.792523000000017,32112[&height_95%_HPD={4.000000330961484E-6,7.000000323387212E-6},length_range={9.467773,19.929604},height_median=6.000000155381713E-6,length_95%_HPD={9.467773,19.929604},height=5.7500002412780304E-6,height_range={4.000000330961484E-6,7.000000323387212E-6},length=16.534622,length_median=18.370555500000002]:18.370555000000195)[&height_95%_HPD={9.467779000000007,19.929610000000366},length_range={0.491419,1.875424},height_median=18.37056100000035,length_95%_HPD={0.491419,1.875424},height=16.53462775000027,posterior=1.0,height_range={9.467779000000007,19.929610000000366},length=1.4559817499999999,length_median=1.728542]:1.7285420000000045,(32113[&height_95%_HPD={4.000000330961484E-6,6.000000325911969E-6},length_range={0.238559,9.291294},height_median=5.5000001566440915E-6,length_95%_HPD={0.238559,9.291294},height=5.250000242540409E-6,height_range={4.000000330961484E-6,6.000000325911969E-6},length=6.658536,length_median=8.5521455]:8.552145000000166,32114[&height_95%_HPD={4.000000330961484E-6,6.000000325911969E-6},length_range={0.238559,9.291294},height_median=5.5000001566440915E-6,length_95%_HPD={0.238559,9.291294},height=5.250000242540409E-6,height_range={4.000000330961484E-6,6.000000325911969E-6},length=6.658536,length_median=8.5521455]:8.552145000000166)[&height_95%_HPD={0.23856399999999667,9.29130000000032},length_range={9.720634,12.513734},height_median=8.552150500000323,length_95%_HPD={9.720634,12.513734},height=6.6585412500002406,posterior=1.0,height_range={0.23856399999999667,9.29130000000032},length=11.332068249999999,length_median=11.5469525]:11.546952500000032)[&height_95%_HPD={9.959198000000015,21.80503400000032},length_range={1.708841,3.589295},height_median=20.099103000000355,length_95%_HPD={1.708841,3.589295},height=17.99060950000026,posterior=1.0,height_range={9.959198000000015,21.80503400000032},length=2.979094,length_median=3.30912]:3.3091200000000356,32115[&height_95%_HPD={4.000000444648322E-6,7.000000323387212E-6},length_range={11.668033,25.394322},height_median=6.500000182541044E-6,length_95%_HPD={11.668033,25.394322},height=6.000000283279405E-6,height_range={4.000000444648322E-6,7.000000323387212E-6},length=20.9696975,length_median=23.4082175]:23.408216500000208)[&height_95%_HPD={11.668039000000022,25.39432900000031},length_range={5.535956,8.029738},height_median=23.40822300000039,length_95%_HPD={5.535956,8.029738},height=20.96970350000028,posterior=1.0,height_range={11.668039000000022,25.39432900000031},length=7.0937145,length_median=7.404582]:7.4045819999999765,32116[&height_95%_HPD={4.000000330961484E-6,7.000000323387212E-6},length_range={17.203989,33.424061},height_median=6.000000126960003E-6,length_95%_HPD={17.203989,33.424061},height=5.750000227067176E-6,height_range={4.000000330961484E-6,7.000000323387212E-6},length=28.06341225,length_median=30.8127995]:30.81279900000024)[&height_95%_HPD={17.20399500000002,33.424067000000264},length_range={5.373054,6.351619},height_median=30.812805000000367,length_95%_HPD={5.373054,6.351619},height=28.063418000000254,posterior=1.0,height_range={17.20399500000002,33.424067000000264},length=5.943554000000001,length_median=6.0247715]:5.859731500000038)[&height_95%_HPD={22.907128999999998,39.77568600000029},length_range={21.555309,34.198408},height_median=36.672536500000405,length_95%_HPD={21.555309,34.198408},height=34.006972000000275,posterior=1.0,height_range={22.907128999999998,39.77568600000029},length=26.6556305,length_median=25.434402499999997]:24.46239699999981,32117[&height_95%_HPD={5.000000044219632E-6,8.000000434549293E-6},length_range={55.163348,65.217181},height_median=5.500000384017767E-6,length_95%_HPD={55.163348,65.217181},height=6.000000311701115E-6,height_range={5.000000044219632E-6,8.000000434549293E-6},length=60.66259649999999,length_median=61.1349285]:61.13492799999983)[&height_95%_HPD={55.16335600000042,65.21718700000031},length_range={21.326159,37.018143},height_median=61.134933500000216,length_95%_HPD={21.326159,37.018143},height=60.66260250000029,posterior=1.0,height_range={55.16335600000042,65.21718700000031},length=27.12420875,length_median=25.076266500000003]:29.132091500000143,(((((32118[&height_95%_HPD={4.000000444648322E-6,7.000000323387212E-6},length_range={13.839585,29.70962},height_median=6.000000183803422E-6,length_95%_HPD={13.839585,29.70962},height=5.750000283910595E-6,height_range={4.000000444648322E-6,7.000000323387212E-6},length=24.5935505,length_median=27.412498499999998]:27.412498000000227,(32119[&height_95%_HPD={4.000000444648322E-6,7.000000209700374E-6},length_range={10.770777,23.197612},height_median=5.500000185065801E-6,length_95%_HPD={10.770777,23.197612},height=5.5000002561200745E-6,height_range={4.000000444648322E-6,7.000000209700374E-6},length=19.19387075,length_median=21.403547]:21.403546500000232,32120[&height_95%_HPD={4.000000444648322E-6,7.000000209700374E-6},length_range={10.770777,23.197612},height_median=5.500000185065801E-6,length_95%_HPD={10.770777,23.197612},height=5.5000002561200745E-6,height_range={4.000000444648322E-6,7.000000209700374E-6},length=19.19387075,length_median=21.403547]:21.403546500000232)[&height_95%_HPD={10.770782000000054,23.19761900000026},length_range={3.068808,6.512008},height_median=21.403552000000417,length_95%_HPD={3.068808,6.512008},height=19.193876250000287,posterior=1.0,height_range={10.770782000000054,23.19761900000026},length=5.399680000000001,length_median=6.008952000000001]:6.008951999999994)[&height_95%_HPD={13.839590000000044,29.709627000000296},length_range={15.233821,22.1},height_median=27.41250400000041,length_95%_HPD={15.233821,22.1},height=24.59355625000029,posterior=1.0,height_range={13.839590000000044,29.709627000000296},length=19.5324155,length_median=20.397920499999998]:20.397920499999998,(32121[&height_95%_HPD={4.000000444648322E-6,7.000000323387212E-6},length_range={24.449879,45.913531},height_median=6.000000155381713E-6,length_95%_HPD={24.449879,45.913531},height=5.75000026969974E-6,height_range={4.000000444648322E-6,7.000000323387212E-6},length=38.77493725,length_median=42.36816949999999]:42.36816900000025,((32122[&height_95%_HPD={4.000000444648322E-6,6.000000325911969E-6},length_range={7.492552,19.605037},height_median=5.500000185065801E-6,length_95%_HPD={7.492552,19.605037},height=5.250000285172973E-6,height_range={4.000000444648322E-6,6.000000325911969E-6},length=15.81961425,length_median=18.090434000000002]:18.090433500000216,(32123[&height_95%_HPD={4.000000444648322E-6,7.00000043707405E-6},length_range={4.745549,11.45804},height_median=6.000000183803422E-6,length_95%_HPD={4.745549,11.45804},height=5.750000312332304E-6,height_range={4.000000444648322E-6,7.00000043707405E-6},length=9.337363749999998,length_median=10.572932999999999]:10.57293200000018,32124[&height_95%_HPD={4.000000444648322E-6,7.00000043707405E-6},length_range={4.745549,11.45804},height_median=6.000000183803422E-6,length_95%_HPD={4.745549,11.45804},height=5.750000312332304E-6,height_range={4.000000444648322E-6,7.00000043707405E-6},length=9.337363749999998,length_median=10.572932999999999]:10.57293200000018)[&height_95%_HPD={4.745555000000024,11.45804700000042},length_range={2.747002,8.146996},height_median=10.572938000000363,length_95%_HPD={2.747002,8.146996},height=9.337369500000293,posterior=1.0,height_range={4.745555000000024,11.45804700000042},length=6.4822500000000005,length_median=7.517501]:7.517501000000038)[&height_95%_HPD={7.492557000000033,19.605043000000364},length_range={0.245505,0.528201},height_median=18.0904390000004,length_95%_HPD={0.245505,0.528201},height=15.8196195000003,posterior=1.0,height_range={7.492557000000033,19.605043000000364},length=0.437118,length_median=0.487383]:0.48738300000002255,(32125[&height_95%_HPD={4.000000444648322E-6,7.000000323387212E-6},length_range={0.192866,0.438837},height_median=6.000000183803422E-6,length_95%_HPD={0.192866,0.438837},height=5.750000283910595E-6,height_range={4.000000444648322E-6,7.000000323387212E-6},length=0.360389,length_median=0.4049265]:0.4049260000002448,32126[&height_95%_HPD={4.000000444648322E-6,7.000000323387212E-6},length_range={0.192866,0.438837},height_median=6.000000183803422E-6,length_95%_HPD={0.192866,0.438837},height=5.750000283910595E-6,height_range={4.000000444648322E-6,7.000000323387212E-6},length=0.360389,length_median=0.4049265]:0.4049260000002448)[&height_95%_HPD={0.1928710000000251,0.4388440000003584},length_range={7.545191,19.6944},height_median=0.4049320000004286,length_95%_HPD={7.545191,19.6944},height=0.3603947500003102,posterior=1.0,height_range={0.1928710000000251,0.4388440000003584},length=15.896342750000002,length_median=18.172890000000002]:18.172889999999995)[&height_95%_HPD={7.7380620000000135,20.13324400000033},length_range={16.711822,25.780294},height_median=18.577822000000424,length_95%_HPD={16.711822,25.780294},height=16.2567375000003,posterior=1.0,height_range={7.7380620000000135,20.13324400000033},length=22.5182055,length_median=23.790353]:23.790352999999982)[&height_95%_HPD={24.449883999999997,45.91353800000036},length_range={4.623527,5.896089},height_median=42.368175000000406,length_95%_HPD={4.623527,5.896089},height=38.77494300000029,posterior=1.0,height_range={24.449883999999997,45.91353800000036},length=5.35102875,length_median=5.4422495]:5.442249500000003)[&height_95%_HPD={29.07341100000002,51.80962700000032},length_range={8.066656,15.567049},height_median=47.81042450000041,length_95%_HPD={8.066656,15.567049},height=44.12597175000029,posterior=1.0,height_range={29.07341100000002,51.80962700000032},length=10.66793525,length_median=9.519017999999999]:8.791557000000012,((((((32127[&height_95%_HPD={5.000000101063051E-6,7.00000043707405E-6},length_range={0.158906,0.217589},height_median=5.500000327174348E-6,length_95%_HPD={0.158906,0.217589},height=5.750000298121449E-6,height_range={5.000000101063051E-6,7.00000043707405E-6},length=0.19452125,length_median=0.200795]:0.2007955000000834,32128[&height_95%_HPD={5.000000101063051E-6,7.00000043707405E-6},length_range={0.158906,0.217589},height_median=5.500000327174348E-6,length_95%_HPD={0.158906,0.217589},height=5.750000298121449E-6,height_range={5.000000101063051E-6,7.00000043707405E-6},length=0.19452125,length_median=0.200795]:0.2007955000000834)[&height_95%_HPD={0.15891100000010283,0.2175950000003013},length_range={2.232716,3.939041},height_median=0.20080100000041057,length_95%_HPD={2.232716,3.939041},height=0.19452700000030632,posterior=1.0,height_range={0.15891100000010283,0.2175950000003013},length=3.36014,length_median=3.6344015]:3.634401500000024,32129[&height_95%_HPD={5.000000328436727E-6,6.000000439598807E-6},length_range={2.391621,4.156631},height_median=5.500000270330929E-6,length_95%_HPD={2.391621,4.156631},height=5.500000327174348E-6,height_range={5.000000328436727E-6,6.000000439598807E-6},length=3.5546615,length_median=3.835197]:3.8351970000001643)[&height_95%_HPD={2.391627000000085,4.156636000000276},length_range={1.498162,3.826321},height_median=3.8352025000004346,length_95%_HPD={1.498162,3.826321},height=3.5546670000003076,posterior=1.0,height_range={2.391627000000085,4.156636000000276},length=3.0963442500000005,length_median=3.530447]:3.530446999999981,32130[&height_95%_HPD={5.000000044219632E-6,6.000000439598807E-6},length_range={3.889784,7.982952},height_median=5.000000328436727E-6,length_95%_HPD={3.889784,7.982952},height=5.250000285172973E-6,height_range={5.000000044219632E-6,6.000000439598807E-6},length=6.651006,length_median=7.365644]:7.365644500000087)[&height_95%_HPD={3.8897890000000643,7.982957000000283},length_range={4.852845,8.060732},height_median=7.365649500000416,length_95%_HPD={4.852845,8.060732},height=6.651011250000295,posterior=1.0,height_range={3.8897890000000643,7.982957000000283},length=6.9477355,length_median=7.4386825]:7.43868249999997,(32131[&height_95%_HPD={5.000000044219632E-6,7.000000323387212E-6},length_range={2.297501,5.918424},height_median=5.000000328436727E-6,length_95%_HPD={2.297501,5.918424},height=5.5000002561200745E-6,height_range={5.000000044219632E-6,7.000000323387212E-6},length=4.784433000000001,length_median=5.460903500000001]:5.4609045000000265,32132[&height_95%_HPD={5.000000044219632E-6,7.000000323387212E-6},length_range={2.297501,5.918424},height_median=5.000000328436727E-6,length_95%_HPD={2.297501,5.918424},height=5.5000002561200745E-6,height_range={5.000000044219632E-6,7.000000323387212E-6},length=4.784433000000001,length_median=5.460903500000001]:5.4609045000000265)[&height_95%_HPD={2.2975060000000553,5.9184290000002875},length_range={6.445128,10.12526},height_median=5.460909500000355,length_95%_HPD={6.445128,10.12526},height=4.784438500000263,posterior=1.0,height_range={2.2975060000000553,5.9184290000002875},length=8.81430825,length_median=9.343422499999999]:9.343422500000031)[&height_95%_HPD={8.742634000000066,16.043689000000313},length_range={25.971282,35.450924},height_median=14.804332000000386,length_95%_HPD={25.971282,35.450924},height=13.598746750000288,posterior=1.0,height_range={8.742634000000066,16.043689000000313},length=31.71420875,length_median=32.7173145]:32.717314500000015,((32133[&height_95%_HPD={4.000000330961484E-6,7.00000043707405E-6},length_range={12.22579,22.41703},height_median=6.000000155381713E-6,length_95%_HPD={12.22579,22.41703},height=5.75000026969974E-6,height_range={4.000000330961484E-6,7.00000043707405E-6},length=19.003823,length_median=20.686236]:20.686235500000237,32134[&height_95%_HPD={4.000000330961484E-6,7.00000043707405E-6},length_range={12.22579,22.41703},height_median=6.000000155381713E-6,length_95%_HPD={12.22579,22.41703},height=5.75000026969974E-6,height_range={4.000000330961484E-6,7.00000043707405E-6},length=19.003823,length_median=20.686236]:20.686235500000237)[&height_95%_HPD={12.225796000000003,22.41703600000028},length_range={15.36954,21.958427},height_median=20.686241500000392,length_95%_HPD={15.36954,21.958427},height=19.003828750000267,posterior=1.0,height_range={12.225796000000003,22.41703600000028},length=19.46422325,length_median=20.264463]:20.264463000000035,32135[&height_95%_HPD={4.000000444648322E-6,7.00000043707405E-6},length_range={27.59533,44.375457},height_median=6.000000183803422E-6,length_95%_HPD={27.59533,44.375457},height=5.750000312332304E-6,height_range={4.000000444648322E-6,7.00000043707405E-6},length=38.46804625,length_median=40.950699]:40.95069850000024)[&height_95%_HPD={27.59533600000003,44.37546300000031},length_range={6.027546,7.11915},height_median=40.95070450000043,length_95%_HPD={6.027546,7.11915},height=38.4680520000003,posterior=1.0,height_range={27.59533600000003,44.37546300000031},length=6.844903500000001,length_median=7.116459]:6.570941999999974)[&height_95%_HPD={34.71391600000004,51.4946130000003},length_range={2.275888,2.777141},height_median=47.5216465000004,length_95%_HPD={2.275888,2.777141},height=45.312955500000285,posterior=1.0,height_range={34.71391600000004,51.4946130000003},length=2.606866,length_median=2.6872175]:2.4811180000000093,(32136[&height_95%_HPD={4.000000444648322E-6,7.00000043707405E-6},length_range={24.932996,35.884906},height_median=6.000000155381713E-6,length_95%_HPD={24.932996,35.884906},height=5.750000298121449E-6,height_range={4.000000444648322E-6,7.00000043707405E-6},length=31.76169675,length_median=33.114442499999996]:33.11444200000025,(32137[&height_95%_HPD={4.000000330961484E-6,7.00000043707405E-6},length_range={18.806602,24.940551},height_median=5.5000001566440915E-6,length_95%_HPD={18.806602,24.940551},height=5.500000270330929E-6,height_range={4.000000330961484E-6,7.00000043707405E-6},length=22.444228,length_median=23.0148795]:23.014879500000234,(32138[&height_95%_HPD={4.000000444648322E-6,7.00000043707405E-6},length_range={15.790508,20.290582},height_median=5.5000001566440915E-6,length_95%_HPD={15.790508,20.290582},height=5.500000298752639E-6,height_range={4.000000444648322E-6,7.00000043707405E-6},length=18.3822825,length_median=18.72402]:18.72402000000025,(32139[&height_95%_HPD={5.0000004421235644E-6,7.00000043707405E-6},length_range={8.243667,11.516571},height_median=6.000000155381713E-6,length_95%_HPD={8.243667,11.516571},height=6.00000029749026E-6,height_range={5.0000004421235644E-6,7.00000043707405E-6},length=10.25352075,length_median=10.6269225]:10.626922500000262,32140[&height_95%_HPD={5.0000004421235644E-6,7.00000043707405E-6},length_range={8.243667,11.516571},height_median=6.000000155381713E-6,length_95%_HPD={8.243667,11.516571},height=6.00000029749026E-6,height_range={5.0000004421235644E-6,7.00000043707405E-6},length=10.25352075,length_median=10.6269225]:10.626922500000262)[&height_95%_HPD={8.243673000000001,11.516577000000325},length_range={7.426431,8.77401},height_median=10.626928500000417,length_95%_HPD={7.426431,8.77401},height=10.25352675000029,posterior=1.0,height_range={8.243673000000001,11.516577000000325},length=8.12876125,length_median=8.157302]:8.09709699999999)[&height_95%_HPD={15.790513999999973,20.2905870000003},length_range={3.016094,4.649969},height_median=18.72402550000041,length_95%_HPD={3.016094,4.649969},height=18.382288000000273,posterior=1.0,height_range={15.790513999999973,20.2905870000003},length=4.061945499999999,length_median=4.2908595]:4.290859499999982)[&height_95%_HPD={18.806607999999983,24.940556000000356},length_range={6.126394,10.944356},height_median=23.01488500000039,length_95%_HPD={6.126394,10.944356},height=22.44423350000028,posterior=1.0,height_range={18.806607999999983,24.940556000000356},length=9.317469,length_median=10.099563]:10.099563000000018)[&height_95%_HPD={24.933001999999988,35.88491200000033},length_range={12.558055,18.297788},height_median=33.11444800000041,length_95%_HPD={12.558055,18.297788},height=31.761702500000283,posterior=1.0,height_range={24.933001999999988,35.88491200000033},length=16.158119,length_median=16.888316500000002]:16.888316500000002)[&height_95%_HPD={37.49105700000001,54.182700000000295},length_range={6.054052,7.149403},height_median=50.00276450000041,length_95%_HPD={6.054052,7.149403},height=47.91982150000028,posterior=1.0,height_range={37.49105700000001,54.182700000000295},length=6.8740855,length_median=7.1464435]:6.59921700000001)[&height_95%_HPD={44.64046000000002,61.331205000000296},length_range={17.824815,42.324375},height_median=56.60198150000042,length_95%_HPD={17.824815,42.324375},height=54.79390700000029,posterior=1.0,height_range={44.64046000000002,61.331205000000296},length=25.550636,length_median=21.026677]:25.735004999999944,((((((32141[&height_95%_HPD={3.0000003334862413E-6,7.000000323387212E-6},length_range={2.661276,13.97525},height_median=5.00000015790647E-6,length_95%_HPD={2.661276,13.97525},height=5.000000243171598E-6,height_range={3.0000003334862413E-6,7.000000323387212E-6},length=10.608263,length_median=12.898263]:12.898263000000213,(32142[&height_95%_HPD={3.0000003334862413E-6,6.000000325911969E-6},length_range={0.561332,12.408131},height_median=5.000000101063051E-6,length_95%_HPD={0.561332,12.408131},height=4.750000215381078E-6,height_range={3.0000003334862413E-6,6.000000325911969E-6},length=8.968287499999999,length_median=11.451843499999999]:11.451843000000224,32143[&height_95%_HPD={3.0000003334862413E-6,6.000000325911969E-6},length_range={0.561332,12.408131},height_median=5.000000101063051E-6,length_95%_HPD={0.561332,12.408131},height=4.750000215381078E-6,height_range={3.0000003334862413E-6,6.000000325911969E-6},length=8.968287499999999,length_median=11.451843499999999]:11.451843000000224)[&height_95%_HPD={0.5613370000000941,12.408136000000127},length_range={1.326757,2.099944},height_median=11.451848000000325,length_95%_HPD={1.326757,2.099944},height=8.968292250000218,posterior=1.0,height_range={0.5613370000000941,12.408136000000127},length=1.6399757499999998,length_median=1.566601]:1.446420000000046)[&height_95%_HPD={2.6612810000000877,13.975255000000175},length_range={7.262182,32.744439},height_median=12.898268000000371,length_95%_HPD={7.262182,32.744439},height=10.608268000000251,posterior=1.0,height_range={2.6612810000000877,13.975255000000175},length=25.11241675,length_median=30.221523]:30.221523000000047,((((((32144[&height_95%_HPD={3.0000003334862413E-6,6.000000553285645E-6},length_range={1.560963,14.294204},height_median=4.500000159168849E-6,length_95%_HPD={1.560963,14.294204},height=4.500000301277396E-6,height_range={3.0000003334862413E-6,6.000000553285645E-6},length=10.560376000000002,length_median=13.1931685]:13.193168500000297,32145[&height_95%_HPD={3.0000003334862413E-6,6.000000553285645E-6},length_range={1.560963,14.294204},height_median=4.500000159168849E-6,length_95%_HPD={1.560963,14.294204},height=4.500000301277396E-6,height_range={3.0000003334862413E-6,6.000000553285645E-6},length=10.560376000000002,length_median=13.1931685]:13.193168500000297)[&height_95%_HPD={1.5609680000001163,14.294208000000253},length_range={0.173658,1.460255},height_median=13.193173000000456,length_95%_HPD={0.173658,1.460255},height=10.56038050000032,posterior=1.0,height_range={1.5609680000001163,14.294208000000253},length=1.08235825,length_median=1.34776]:1.3477599999999939,32146[&height_95%_HPD={3.0000003334862413E-6,6.000000553285645E-6},length_range={1.734621,15.754459},height_median=4.500000159168849E-6,length_95%_HPD={1.734621,15.754459},height=4.500000301277396E-6,height_range={3.0000003334862413E-6,6.000000553285645E-6},length=11.642734249999998,length_median=14.5409285]:14.540928500000291)[&height_95%_HPD={1.7346260000001053,15.754463000000214},length_range={1.059909,1.251914},height_median=14.54093300000045,length_95%_HPD={1.059909,1.251914},height=11.642738750000305,posterior=1.0,height_range={1.7346260000001053,15.754463000000214},length=1.17546625,length_median=1.195021]:1.1554984999999647,32147[&height_95%_HPD={2.0000003360109986E-6,6.000000439598807E-6},length_range={2.873575,17.006373},height_median=4.500000159168849E-6,length_95%_HPD={2.873575,17.006373},height=4.250000273486876E-6,height_range={2.0000003360109986E-6,6.000000439598807E-6},length=12.81820075,length_median=15.6964275]:15.696427000000256)[&height_95%_HPD={2.8735800000001177,17.00637700000027},length_range={0.083625,0.623131},height_median=15.696431500000415,length_95%_HPD={0.083625,0.623131},height=12.818205000000304,posterior=1.0,height_range={2.8735800000001177,17.00637700000027},length=0.46423925,length_median=0.5751005]:0.5751004999999623,32148[&height_95%_HPD={3.0000003334862413E-6,6.000000439598807E-6},length_range={2.9572,17.629503},height_median=5.00000015790647E-6,length_95%_HPD={2.9572,17.629503},height=4.750000272224497E-6,height_range={3.0000003334862413E-6,6.000000439598807E-6},length=13.282439499999999,length_median=16.271527499999998]:16.27152700000022)[&height_95%_HPD={2.9572050000001013,17.629508000000214},length_range={1.730346,9.14342},height_median=16.271532000000377,length_95%_HPD={1.730346,9.14342},height=13.282444250000268,posterior=1.0,height_range={2.9572050000001013,17.629508000000214},length=6.93773675,length_median=8.4385905]:8.438590500000032,(32149[&height_95%_HPD={3.000000447173079E-6,7.00000043707405E-6},length_range={3.208874,18.75276},height_median=5.00000015790647E-6,length_95%_HPD={3.208874,18.75276},height=5.000000300015017E-6,height_range={3.000000447173079E-6,7.00000043707405E-6},length=14.144228750000002,length_median=17.3076405]:17.307640500000275,32150[&height_95%_HPD={3.000000447173079E-6,7.00000043707405E-6},length_range={3.208874,18.75276},height_median=5.00000015790647E-6,length_95%_HPD={3.208874,18.75276},height=5.000000300015017E-6,height_range={3.000000447173079E-6,7.00000043707405E-6},length=14.144228750000002,length_median=17.3076405]:17.307640500000275)[&height_95%_HPD={3.2088790000000813,18.75276500000018},length_range={1.478672,8.020163},height_median=17.307645500000433,length_95%_HPD={1.478672,8.020163},height=14.144233750000282,posterior=1.0,height_range={3.2088790000000813,18.75276500000018},length=6.07594725,length_median=7.402477]:7.402476999999976)[&height_95%_HPD={4.687551000000099,26.772928000000206},length_range={1.109182,5.106082},height_median=24.71012250000041,length_95%_HPD={1.109182,5.106082},height=20.22018100000028,posterior=1.0,height_range={4.687551000000099,26.772928000000206},length=3.9100725,length_median=4.7125129999999995]:4.712513000000001,32151[&height_95%_HPD={3.0000003334862413E-6,6.000000439598807E-6},length_range={5.796728,31.879005},height_median=5.00000015790647E-6,length_95%_HPD={5.796728,31.879005},height=4.750000272224497E-6,height_range={3.0000003334862413E-6,6.000000439598807E-6},length=24.13024875,length_median=29.422631000000003]:29.422630500000253)[&height_95%_HPD={5.796733000000074,31.87901000000022},length_range={4.12673,14.840684},height_median=29.42263550000041,length_95%_HPD={4.12673,14.840684},height=24.13025350000028,posterior=1.0,height_range={5.796733000000074,31.87901000000022},length=11.59043125,length_median=13.697155500000001]:13.697155500000008)[&height_95%_HPD={9.923463000000083,46.71969400000023},length_range={1.213957,6.836973},height_median=43.11979100000042,length_95%_HPD={1.213957,6.836973},height=35.72068475000029,posterior=1.0,height_range={9.923463000000083,46.71969400000023},length=5.16781125,length_median=6.3101575]:6.3101575000000025,32152[&height_95%_HPD={4.000000444648322E-6,7.00000043707405E-6},length_range={11.137415,53.556661},height_median=5.50000021348751E-6,length_95%_HPD={11.137415,53.556661},height=5.500000327174348E-6,height_range={4.000000444648322E-6,7.00000043707405E-6},length=40.888490499999996,length_median=49.429942999999994]:49.42994300000021)[&height_95%_HPD={11.137420000000077,53.55666700000029},length_range={0.163305,0.603774},height_median=49.42994850000042,length_95%_HPD={0.163305,0.603774},height=40.8884960000003,posterior=1.0,height_range={11.137420000000077,53.55666700000029},length=0.47042449999999997,length_median=0.5573094999999999]:0.5573095000000023,32153[&height_95%_HPD={4.000000444648322E-6,7.00000043707405E-6},length_range={11.30072,54.160435},height_median=5.500000185065801E-6,length_95%_HPD={11.30072,54.160435},height=5.500000312963493E-6,height_range={4.000000444648322E-6,7.00000043707405E-6},length=41.358915,length_median=49.9872525]:49.98725250000024)[&height_95%_HPD={11.300725000000057,54.16044100000033},length_range={10.77033,15.758051},height_median=49.98725800000042,length_95%_HPD={10.77033,15.758051},height=41.35892050000031,posterior=1.0,height_range={11.300725000000057,54.16044100000033},length=13.9060215,length_median=14.5478525]:14.547852500000005,32154[&height_95%_HPD={4.000000444648322E-6,7.00000043707405E-6},length_range={22.07105,69.918486},height_median=5.500000185065801E-6,length_95%_HPD={22.07105,69.918486},height=5.500000312963493E-6,height_range={4.000000444648322E-6,7.00000043707405E-6},length=55.264936500000005,length_median=64.535105]:64.53510500000024)[&height_95%_HPD={22.071055000000058,69.9184920000003},length_range={4.065137,57.176255},height_median=64.53511050000043,length_95%_HPD={4.065137,57.176255},height=55.2649420000003,posterior=1.0,height_range={22.071055000000058,69.9184920000003},length=17.70846925,length_median=4.7962425]:10.15728699999994,32155[&height_95%_HPD={4.000000444648322E-6,7.00000043707405E-6},length_range={63.261533,79.247305},height_median=5.500000185065801E-6,length_95%_HPD={63.261533,79.247305},height=5.500000312963493E-6,height_range={4.000000444648322E-6,7.00000043707405E-6},length=72.97340575,length_median=74.69239250000001]:74.69239200000018)[&height_95%_HPD={63.26154000000042,79.24731000000003},length_range={6.477824,7.717525},height_median=74.69239750000037,length_95%_HPD={6.477824,7.717525},height=72.9734112500003,posterior=1.0,height_range={63.26154000000042,79.24731000000003},length=7.37113175,length_median=7.644589]:7.644588999999996)[&height_95%_HPD={69.73936400000042,86.96483500000005},length_range={0.940743,1.117746},height_median=82.33698650000036,length_95%_HPD={0.940743,1.117746},height=80.3445430000003,posterior=1.0,height_range={69.73936400000042,86.96483500000005},length=1.0689087499999999,length_median=1.108573]:1.108573000000007,32156[&height_95%_HPD={4.000000444648322E-6,7.00000043707405E-6},length_range={70.6801,88.082575},height_median=6.000000183803422E-6,length_95%_HPD={70.6801,88.082575},height=5.750000312332304E-6,height_range={4.000000444648322E-6,7.00000043707405E-6},length=81.41344600000001,length_median=83.4455545]:83.44555350000019)[&height_95%_HPD={70.68010700000042,88.08258100000006},length_range={5.809408,6.824081},height_median=83.44555950000037,length_95%_HPD={5.809408,6.824081},height=81.4134517500003,posterior=1.0,height_range={70.68010700000042,88.08258100000006},length=6.3733595,length_median=6.4299745]:6.821465499999988)[&height_95%_HPD={76.48951500000044,94.12368000000004},length_range={10.891934,13.862674},height_median=90.26702500000036,length_95%_HPD={10.891934,13.862674},height=87.7868112500003,posterior=1.0,height_range={76.48951500000044,94.12368000000004},length=12.5445195,length_median=12.711735000000001]:12.711735000000004)[&height_95%_HPD={87.38144900000043,107.98635400000006},length_range={0.224913,0.285495},height_median=102.97876000000036,length_95%_HPD={0.224913,0.285495},height=100.3313307500003,posterior=1.0,height_range={87.38144900000043,107.98635400000006},length=0.26008225,length_median=0.2649605]:0.2846540000000175)[&height_95%_HPD={87.62755700000042,108.21126700000008},length_range={0.009676,0.037391},height_median=103.26341400000038,length_95%_HPD={0.009676,0.037391},height=100.59141300000032,posterior=1.0,height_range={87.62755700000042,108.21126700000008},length=0.028993750000000002,length_median=0.034454]:0.03733450000001426,(((((32157[&height_95%_HPD={4.000000330961484E-6,7.00000043707405E-6},length_range={1.980077,7.857988},height_median=6.0000002690685506E-6,length_95%_HPD={1.980077,7.857988},height=5.750000326543159E-6,height_range={4.000000330961484E-6,7.00000043707405E-6},length=6.0798267500000005,length_median=7.240621]:7.240620500000148,32158[&height_95%_HPD={4.000000330961484E-6,7.00000043707405E-6},length_range={1.980077,7.857988},height_median=6.0000002690685506E-6,length_95%_HPD={1.980077,7.857988},height=5.750000326543159E-6,height_range={4.000000330961484E-6,7.00000043707405E-6},length=6.0798267500000005,length_median=7.240621]:7.240620500000148)[&height_95%_HPD={1.9800820000000954,7.857995000000415},length_range={8.089358,31.223276},height_median=7.240626500000417,length_95%_HPD={8.089358,31.223276},height=6.079832500000336,posterior=1.0,height_range={1.9800820000000954,7.857995000000415},length=24.220167,length_median=28.784017]:28.784017000000006,((((((32159[&height_95%_HPD={4.0000001035878086E-6,8.000000434549293E-6},length_range={0.713099,4.221935},height_median=5.000000498966983E-6,length_95%_HPD={0.713099,4.221935},height=5.500000384017767E-6,height_range={4.0000001035878086E-6,8.000000434549293E-6},length=3.179317,length_median=3.891117]:3.891118000000006,32160[&height_95%_HPD={4.0000001035878086E-6,8.000000434549293E-6},length_range={0.713099,4.221935},height_median=5.000000498966983E-6,length_95%_HPD={0.713099,4.221935},height=5.500000384017767E-6,height_range={4.0000001035878086E-6,8.000000434549293E-6},length=3.179317,length_median=3.891117]:3.891118000000006)[&height_95%_HPD={0.7131030000001033,4.22194100000047},length_range={3.851936,14.980537},height_median=3.891123000000505,length_95%_HPD={3.851936,14.980537},height=3.1793225000003957,posterior=1.0,height_range={0.7131030000001033,4.22194100000047},length=11.611803250000001,length_median=13.80737]:13.807369999999992,(32161[&height_95%_HPD={4.0000005583351594E-6,8.000000320862455E-6},length_range={4.368263,18.468103},height_median=6.0000002690685506E-6,length_95%_HPD={4.368263,18.468103},height=6.000000354333679E-6,height_range={4.0000005583351594E-6,8.000000320862455E-6},length=14.2198945,length_median=17.021606000000002]:17.02160600000019,(32162[&height_95%_HPD={3.0000005608599167E-6,8.000000434549293E-6},length_range={0.315485,1.221772},height_median=5.500000270330929E-6,length_95%_HPD={0.315485,1.221772},height=5.500000384017767E-6,height_range={3.0000005608599167E-6,8.000000434549293E-6},length=0.9472905,length_median=1.1259525]:1.12595250000021,(32163[&height_95%_HPD={4.0000005583351594E-6,8.000000434549293E-6},length_range={0.174184,0.599017},height_median=6.0000002690685506E-6,length_95%_HPD={0.174184,0.599017},height=6.000000382755388E-6,height_range={4.0000005583351594E-6,8.000000434549293E-6},length=0.46934075,length_median=0.552081]:0.5520810000002143,32164[&height_95%_HPD={4.0000005583351594E-6,8.000000434549293E-6},length_range={0.174184,0.599017},height_median=6.0000002690685506E-6,length_95%_HPD={0.174184,0.599017},height=6.000000382755388E-6,height_range={4.0000005583351594E-6,8.000000434549293E-6},length=0.46934075,length_median=0.552081]:0.5520810000002143)[&height_95%_HPD={0.17418900000012627,0.5990240000004405},length_range={0.141301,0.622754},height_median=0.5520870000004834,length_95%_HPD={0.141301,0.622754},height=0.4693467500003834,posterior=1.0,height_range={0.17418900000012627,0.5990240000004405},length=0.47794925,length_median=0.573871]:0.5738709999999969)[&height_95%_HPD={0.31549000000012484,1.2217780000004268},length_range={4.052778,17.246332},height_median=1.1259580000004803,length_95%_HPD={4.052778,17.246332},height=0.9472960000003781,posterior=1.0,height_range={0.31549000000012484,1.2217780000004268},length=13.2726045,length_median=15.895654]:15.895653999999979)[&height_95%_HPD={4.368268000000114,18.46811000000048},length_range={0.196771,0.734368},height_median=17.02161200000046,length_95%_HPD={0.196771,0.734368},height=14.219900500000378,posterior=1.0,height_range={4.368268000000114,18.46811000000048},length=0.57122525,length_median=0.6768810000000001]:0.6768810000000371)[&height_95%_HPD={4.565039000000127,19.202478000000497},length_range={1.108683,4.338397},height_median=17.698493000000497,length_95%_HPD={1.108683,4.338397},height=14.791125750000404,posterior=1.0,height_range={4.565039000000127,19.202478000000497},length=3.3611455,length_median=3.998751]:3.9987509999999986,32165[&height_95%_HPD={4.0000001035878086E-6,8.000000434549293E-6},length_range={5.673718,23.540868},height_median=5.500000497704605E-6,length_95%_HPD={5.673718,23.540868},height=5.750000383386578E-6,height_range={4.0000001035878086E-6,8.000000434549293E-6},length=18.1522655,length_median=21.697238]:21.697238499999997)[&height_95%_HPD={5.673722000000112,23.540875000000483},length_range={0.900021,4.121486},height_median=21.697244000000495,length_95%_HPD={0.900021,4.121486},height=18.152271250000396,posterior=1.0,height_range={5.673722000000112,23.540875000000483},length=3.15482475,length_median=3.798896]:3.798895999999985,32166[&height_95%_HPD={4.0000001035878086E-6,8.000000434549293E-6},length_range={6.573739,27.662354},height_median=5.500000440861186E-6,length_95%_HPD={6.573739,27.662354},height=5.750000354964868E-6,height_range={4.0000001035878086E-6,8.000000434549293E-6},length=21.307090249999998,length_median=25.496133999999998]:25.49613450000004)[&height_95%_HPD={6.573743000000093,27.662361000000487},length_range={1.933322,9.933135},height_median=25.49614000000048,length_95%_HPD={1.933322,9.933135},height=21.307096000000385,posterior=1.0,height_range={6.573743000000093,27.662361000000487},length=7.545216750000001,length_median=9.157205000000001]:9.157204999999976,32167[&height_95%_HPD={4.000000444648322E-6,8.000000434549293E-6},length_range={8.50706,37.595489},height_median=6.000000240646841E-6,length_95%_HPD={8.50706,37.595489},height=6.000000340122824E-6,height_range={4.000000444648322E-6,8.000000434549293E-6},length=28.85230675,length_median=34.653339]:34.653339000000216)[&height_95%_HPD={8.507065000000068,37.59549600000048},length_range={0.175766,0.844267},height_median=34.653345000000456,length_95%_HPD={0.175766,0.844267},height=28.852312750000365,posterior=1.0,height_range={8.507065000000068,37.59549600000048},length=0.6444369999999999,length_median=0.7788575]:0.7788574999999867,32168[&height_95%_HPD={4.000000444648322E-6,8.000000434549293E-6},length_range={8.682826,38.439756},height_median=6.0000002690685506E-6,length_95%_HPD={8.682826,38.439756},height=6.000000354333679E-6,height_range={4.000000444648322E-6,8.000000434549293E-6},length=29.496743750000004,length_median=35.4321965]:35.432196500000174)[&height_95%_HPD={8.682831000000078,38.439763000000426},length_range={0.543573,1.386609},height_median=35.43220250000044,length_95%_HPD={0.543573,1.386609},height=29.496749750000347,posterior=1.0,height_range={8.682831000000078,38.439763000000426},length=0.80324975,length_median=0.6414085]:0.5924409999999796)[&height_95%_HPD={10.0694400000001,39.08127100000047},length_range={0.246814,0.46414},height_median=36.02464350000042,length_95%_HPD={0.246814,0.46414},height=30.299999500000354,posterior=1.0,height_range={10.0694400000001,39.08127100000047},length=0.323241,length_median=0.291005]:0.26889399999998886,(((((32169[&height_95%_HPD={5.000000101063051E-6,9.000000432024535E-6},length_range={0.204086,0.944951},height_median=5.500000384017767E-6,length_95%_HPD={0.204086,0.944951},height=6.25000032528078E-6,height_range={5.000000101063051E-6,9.000000432024535E-6},length=0.7226842499999999,length_median=0.8708499999999999]:0.8708515000000148,32170[&height_95%_HPD={5.000000101063051E-6,9.000000432024535E-6},length_range={0.204086,0.944951},height_median=5.500000384017767E-6,length_95%_HPD={0.204086,0.944951},height=6.25000032528078E-6,height_range={5.000000101063051E-6,9.000000432024535E-6},length=0.7226842499999999,length_median=0.8708499999999999]:0.8708515000000148)[&height_95%_HPD={0.20409100000011904,0.944957000000386},length_range={7.761794,32.978668},height_median=0.8708570000003988,length_95%_HPD={7.761794,32.978668},height=0.7226905000003256,posterior=1.0,height_range={0.20409100000011904,0.944957000000386},length=25.38081725,length_median=30.391403500000003]:30.391403499999967,(32171[&height_95%_HPD={5.000000101063051E-6,9.000000432024535E-6},length_range={6.046775,27.320734},height_median=5.500000327174348E-6,length_95%_HPD={6.046775,27.320734},height=6.250000296859071E-6,height_range={5.000000101063051E-6,9.000000432024535E-6},length=20.930112,length_median=25.1764695]:25.17647100000005,((32172[&height_95%_HPD={4.000000160431227E-6,9.000000545711373E-6},length_range={2.83691,11.714675},height_median=5.000000271593308E-6,length_95%_HPD={2.83691,11.714675},height=5.750000312332304E-6,height_range={4.000000160431227E-6,9.000000545711373E-6},length=9.035510500000001,length_median=10.7952285]:10.795230000000117,32173[&height_95%_HPD={4.000000160431227E-6,9.000000545711373E-6},length_range={2.83691,11.714675},height_median=5.000000271593308E-6,length_95%_HPD={2.83691,11.714675},height=5.750000312332304E-6,height_range={4.000000160431227E-6,9.000000545711373E-6},length=9.035510500000001,length_median=10.7952285]:10.795230000000117)[&height_95%_HPD={2.8369140000001494,11.714681000000269},length_range={2.985129,14.621701},height_median=10.795235000000389,length_95%_HPD={2.985129,14.621701},height=9.035516250000299,posterior=1.0,height_range={2.8369140000001494,11.714681000000269},length=11.138754500000001,length_median=13.474094000000001]:13.47409399999998,32174[&height_95%_HPD={4.000000217274646E-6,9.000000432024535E-6},length_range={5.822038,26.336376},height_median=5.50000021348751E-6,length_95%_HPD={5.822038,26.336376},height=6.0000002690685506E-6,height_range={4.000000217274646E-6,9.000000432024535E-6},length=20.174264750000003,length_median=24.2693225]:24.269323500000155)[&height_95%_HPD={5.8220430000001215,26.3363820000003},length_range={0.224737,0.984358},height_median=24.26932900000037,length_95%_HPD={0.224737,0.984358},height=20.17427075000029,posterior=1.0,height_range={5.8220430000001215,26.3363820000003},length=0.7558475,length_median=0.9071475]:0.9071475000000078)[&height_95%_HPD={6.046780000000126,27.32074000000034},length_range={1.919105,6.602885},height_median=25.176476500000376,length_95%_HPD={1.919105,6.602885},height=20.930118250000305,posterior=1.0,height_range={6.046780000000126,27.32074000000034},length=5.173389500000001,length_median=6.085784]:6.08578399999999)[&height_95%_HPD={7.965885000000128,33.92362500000036},length_range={0.331776,0.781041},height_median=31.262260500000366,length_95%_HPD={0.331776,0.781041},height=26.103507750000304,posterior=1.0,height_range={7.965885000000128,33.92362500000036},length=0.638256,length_median=0.7201035]:0.7201035000000218,(((32175[&height_95%_HPD={5.00000015790647E-6,9.000000432024535E-6},length_range={3.169082,12.051732},height_median=5.50000021348751E-6,length_95%_HPD={3.169082,12.051732},height=6.2500002542265065E-6,height_range={5.00000015790647E-6,9.000000432024535E-6},length=9.358346500000001,length_median=11.106286]:11.106287500000121,32176[&height_95%_HPD={5.00000015790647E-6,9.000000432024535E-6},length_range={3.169082,12.051732},height_median=5.50000021348751E-6,length_95%_HPD={3.169082,12.051732},height=6.2500002542265065E-6,height_range={5.00000015790647E-6,9.000000432024535E-6},length=9.358346500000001,length_median=11.106286]:11.106287500000121)[&height_95%_HPD={3.169087000000161,12.051738000000228},length_range={4.653084,21.24071},height_median=11.106293000000335,length_95%_HPD={4.653084,21.24071},height=9.358352750000265,posterior=1.0,height_range={3.169087000000161,12.051738000000228},length=16.26066325,length_median=19.5744295]:19.574429500000008,(32177[&height_95%_HPD={5.00000015790647E-6,8.000000434549293E-6},length_range={7.629751,32.356886},height_median=5.50000021348751E-6,length_95%_HPD={7.629751,32.356886},height=6.000000254857696E-6,height_range={5.00000015790647E-6,8.000000434549293E-6},length=24.90593575,length_median=29.818553]:29.81855400000012,(32178[&height_95%_HPD={5.00000015790647E-6,8.000000434549293E-6},length_range={7.250925,30.491638},height_median=5.500000270330929E-6,length_95%_HPD={7.250925,30.491638},height=6.000000283279405E-6,height_range={5.00000015790647E-6,8.000000434549293E-6},length=23.48548025,length_median=28.099679000000002]:28.09968000000009,(32179[&height_95%_HPD={5.00000015790647E-6,8.00000054823613E-6},length_range={3.719088,17.652237},height_median=6.500000267806172E-6,length_95%_HPD={3.719088,17.652237},height=6.500000310438736E-6,height_range={5.00000015790647E-6,8.00000054823613E-6},length=13.47660475,length_median=16.267547]:16.26754750000009,32180[&height_95%_HPD={5.00000015790647E-6,8.00000054823613E-6},length_range={3.719088,17.652237},height_median=6.500000267806172E-6,length_95%_HPD={3.719088,17.652237},height=6.500000310438736E-6,height_range={5.00000015790647E-6,8.00000054823613E-6},length=13.47660475,length_median=16.267547]:16.26754750000009)[&height_95%_HPD={3.719093000000157,17.652244000000337},length_range={3.531837,12.8394},height_median=16.26755400000036,length_95%_HPD={3.531837,12.8394},height=13.476611250000303,posterior=1.0,height_range={3.719093000000157,17.652244000000337},length=10.008875,length_median=11.8321315]:11.832131500000003)[&height_95%_HPD={7.250930000000153,30.491644000000292},length_range={0.378826,1.865248},height_median=28.099685500000362,length_95%_HPD={0.378826,1.865248},height=23.485486250000292,posterior=1.0,height_range={7.250930000000153,30.491644000000292},length=1.4204555,length_median=1.718874]:1.7188739999999711)[&height_95%_HPD={7.629756000000157,32.356892000000244},length_range={0.192415,0.935556},height_median=29.818559500000333,length_95%_HPD={0.192415,0.935556},height=24.905941750000267,posterior=1.0,height_range={7.629756000000157,32.356892000000244},length=0.71307425,length_median=0.862163]:0.8621630000000096)[&height_95%_HPD={7.822171000000139,33.29244800000026},length_range={0.144859,0.677852},height_median=30.680722500000343,length_95%_HPD={0.144859,0.677852},height=25.619016000000272,posterior=1.0,height_range={7.822171000000139,33.29244800000026},length=0.5180215,length_median=0.6246875000000001]:0.6246875000000216,(((32181[&height_95%_HPD={4.000000160431227E-6,8.000000434549293E-6},length_range={2.624913,15.814956},height_median=6.000000325911969E-6,length_95%_HPD={2.624913,15.814956},height=6.000000311701115E-6,height_range={4.000000160431227E-6,8.000000434549293E-6},length=11.89632575,length_median=14.572717]:14.57271750000001,(32182[&height_95%_HPD={4.000000160431227E-6,7.00000043707405E-6},length_range={0.175922,1.052705},height_median=6.000000382755388E-6,length_95%_HPD={0.175922,1.052705},height=5.7500003407540135E-6,height_range={4.000000160431227E-6,7.00000043707405E-6},length=0.79216575,length_median=0.970018]:0.9700179999999818,32183[&height_95%_HPD={4.000000160431227E-6,7.00000043707405E-6},length_range={0.175922,1.052705},height_median=6.000000382755388E-6,length_95%_HPD={0.175922,1.052705},height=5.7500003407540135E-6,height_range={4.000000160431227E-6,7.00000043707405E-6},length=0.79216575,length_median=0.970018]:0.9700179999999818)[&height_95%_HPD={0.17592600000017455,1.0527120000003833},length_range={2.448991,14.762251},height_median=0.9700240000003646,length_95%_HPD={2.448991,14.762251},height=0.7921715000003218,posterior=1.0,height_range={0.17592600000017455,1.0527120000003833},length=11.10416025,length_median=13.6026995]:13.602699499999972)[&height_95%_HPD={2.6249170000001527,15.814963000000375},length_range={1.262435,7.770259},height_median=14.572723500000336,length_95%_HPD={1.262435,7.770259},height=11.8963317500003,posterior=1.0,height_range={2.6249170000001527,15.814963000000375},length=5.8382265,length_median=7.160106]:7.160106000000013,32184[&height_95%_HPD={4.000000160431227E-6,8.000000434549293E-6},length_range={3.887348,23.585215},height_median=6.000000382755388E-6,length_95%_HPD={3.887348,23.585215},height=6.000000340122824E-6,height_range={4.000000160431227E-6,8.000000434549293E-6},length=17.73455225,length_median=21.732823]:21.732823499999967)[&height_95%_HPD={3.887352000000135,23.585222000000385},length_range={0.175675,1.173736},height_median=21.73282950000035,length_95%_HPD={0.175675,1.173736},height=17.734558250000305,posterior=1.0,height_range={3.887352000000135,23.585222000000385},length=0.8781855000000001,length_median=1.0816655000000002]:1.0816654999999855,32185[&height_95%_HPD={4.000000160431227E-6,8.000000434549293E-6},length_range={4.063023,24.758952},height_median=5.000000271593308E-6,length_95%_HPD={4.063023,24.758952},height=5.500000284541784E-6,height_range={4.000000160431227E-6,8.000000434549293E-6},length=18.612738250000003,length_median=22.814489000000002]:22.814490000000063)[&height_95%_HPD={4.063027000000147,24.758958000000348},length_range={3.904003,9.211342},height_median=22.814495000000335,length_95%_HPD={3.904003,9.211342},height=18.61274375000029,posterior=1.0,height_range={4.063027000000147,24.758958000000348},length=7.524293749999999,length_median=8.490915]:8.49091500000003)[&height_95%_HPD={7.967030000000136,33.97030000000029},length_range={0.330631,0.734366},height_median=31.305410000000364,length_95%_HPD={0.330631,0.734366},height=26.13703750000029,posterior=1.0,height_range={7.967030000000136,33.97030000000029},length=0.60472625,length_median=0.6769540000000001]:0.6769540000000234)[&height_95%_HPD={8.297661000000119,34.704666000000316},length_range={0.377828,0.582203},height_median=31.982364000000388,length_95%_HPD={0.377828,0.582203},height=26.741763750000302,posterior=1.0,height_range={8.297661000000119,34.704666000000316},length=0.50848625,length_median=0.536957]:0.536957000000001,(32186[&height_95%_HPD={5.00000015790647E-6,9.000000432024535E-6},length_range={6.206916,24.161626},height_median=6.000000382755388E-6,length_95%_HPD={6.206916,24.161626},height=6.5000003388604455E-6,height_range={5.00000015790647E-6,9.000000432024535E-6},length=18.723386499999997,length_median=22.262501999999998]:22.26250300000001,32187[&height_95%_HPD={5.00000015790647E-6,9.000000432024535E-6},length_range={6.206916,24.161626},height_median=6.000000382755388E-6,length_95%_HPD={6.206916,24.161626},height=6.5000003388604455E-6,height_range={5.00000015790647E-6,9.000000432024535E-6},length=18.723386499999997,length_median=22.262501999999998]:22.26250300000001)[&height_95%_HPD={6.206921000000136,24.161633000000393},length_range={2.468568,11.125236},height_median=22.262509000000392,length_95%_HPD={2.468568,11.125236},height=18.72339300000033,posterior=1.0,height_range={6.206921000000136,24.161633000000393},length=8.526857,length_median=10.256812]:10.256811999999996)[&height_95%_HPD={8.675489000000141,35.286869000000365},length_range={0.151105,0.412401},height_median=32.51932100000039,length_95%_HPD={0.151105,0.412401},height=27.25025000000032,posterior=1.0,height_range={8.675489000000141,35.286869000000365},length=0.331183,length_median=0.380613]:0.38061300000001097,(32188[&height_95%_HPD={5.000000101063051E-6,8.000000434549293E-6},length_range={4.456616,22.994785},height_median=6.000000382755388E-6,length_95%_HPD={4.456616,22.994785},height=6.25000032528078E-6,height_range={5.000000101063051E-6,8.000000434549293E-6},length=17.44953125,length_median=21.173361999999997]:21.173362500000025,32189[&height_95%_HPD={5.000000101063051E-6,8.000000434549293E-6},length_range={4.456616,22.994785},height_median=6.000000382755388E-6,length_95%_HPD={4.456616,22.994785},height=6.25000032528078E-6,height_range={5.000000101063051E-6,8.000000434549293E-6},length=17.44953125,length_median=21.173361999999997]:21.173362500000025)[&height_95%_HPD={4.456621000000098,22.994792000000416},length_range={4.369973,12.704478},height_median=21.173368500000407,length_95%_HPD={4.369973,12.704478},height=17.449537500000332,posterior=1.0,height_range={4.456621000000098,22.994792000000416},length=10.1318955,length_median=11.7265655]:11.726565499999992)[&height_95%_HPD={8.826594000000114,35.69927000000041},length_range={1.706986,3.673037},height_median=32.8999340000004,length_95%_HPD={1.706986,3.673037},height=27.58143300000033,posterior=1.0,height_range={8.826594000000114,35.69927000000041},length=3.0418075,length_median=3.3936035]:3.3936035000000118)[&height_95%_HPD={10.533580000000086,39.37230700000043},length_range={41.629147,62.979661},height_median=36.29353750000041,length_95%_HPD={41.629147,62.979661},height=30.623240500000335,posterior=1.0,height_range={10.533580000000086,39.37230700000043},length=50.651407999999996,length_median=48.998412]:45.31367349999999,32190[&height_95%_HPD={5.000000101063051E-6,8.000000434549293E-6},length_range={73.513236,88.370924},height_median=6.000000382755388E-6,length_95%_HPD={73.513236,88.370924},height=6.25000032528078E-6,height_range={5.000000101063051E-6,8.000000434549293E-6},length=81.27464225,length_median=81.6072045]:81.60720500000002)[&height_95%_HPD={73.51324100000011,88.37093100000038},length_range={12.524391,32.970152},height_median=81.6072110000004,length_95%_HPD={12.524391,32.970152},height=81.27464850000032,posterior=1.0,height_range={73.51324100000011,88.37093100000038},length=18.692071499999997,length_median=14.6368715]:21.386386499999986,(((((32191[&height_95%_HPD={4.0000001035878086E-6,8.000000434549293E-6},length_range={14.262115,23.357973},height_median=5.500000384017767E-6,length_95%_HPD={14.262115,23.357973},height=5.750000326543159E-6,height_range={4.0000001035878086E-6,8.000000434549293E-6},length=20.19347425,length_median=21.5769045]:21.57690500000001,(32192[&height_95%_HPD={3.000000106112566E-6,8.000000320862455E-6},length_range={9.65019,15.842441},height_median=5.500000384017767E-6,length_95%_HPD={9.65019,15.842441},height=5.500000298752639E-6,height_range={3.000000106112566E-6,8.000000320862455E-6},length=13.690129500000001,length_median=14.6339435]:14.633943999999985,32193[&height_95%_HPD={3.000000106112566E-6,8.000000320862455E-6},length_range={9.65019,15.842441},height_median=5.500000384017767E-6,length_95%_HPD={9.65019,15.842441},height=5.500000298752639E-6,height_range={3.000000106112566E-6,8.000000320862455E-6},length=13.690129500000001,length_median=14.6339435]:14.633943999999985)[&height_95%_HPD={9.650193000000115,15.842448000000445},length_range={4.611926,7.515532},height_median=14.63394950000037,length_95%_HPD={4.611926,7.515532},height=13.690135000000325,posterior=1.0,height_range={9.650193000000115,15.842448000000445},length=6.503345,length_median=6.942961]:6.942961000000025)[&height_95%_HPD={14.262119000000098,23.357980000000452},length_range={29.413066,38.700886},height_median=21.576910500000395,length_95%_HPD={29.413066,38.700886},height=20.193480000000335,posterior=1.0,height_range={14.262119000000098,23.357980000000452},length=34.907230999999996,length_median=35.757486]:35.75748600000003,((32194[&height_95%_HPD={4.000000160431227E-6,9.000000432024535E-6},length_range={3.078062,9.729887},height_median=5.500000440861186E-6,length_95%_HPD={3.078062,9.729887},height=6.0000003685445336E-6,height_range={4.000000160431227E-6,9.000000432024535E-6},length=7.695020499999999,length_median=8.9860665]:8.986067499999933,32195[&height_95%_HPD={4.000000160431227E-6,9.000000432024535E-6},length_range={3.078062,9.729887},height_median=5.500000440861186E-6,length_95%_HPD={3.078062,9.729887},height=6.0000003685445336E-6,height_range={4.000000160431227E-6,9.000000432024535E-6},length=7.695020499999999,length_median=8.9860665]:8.986067499999933)[&height_95%_HPD={3.078066000000149,9.729894000000513},length_range={6.917263,11.590032},height_median=8.986073000000374,length_95%_HPD={6.917263,11.590032},height=7.695026500000353,posterior=1.0,height_range={3.078066000000149,9.729894000000513},length=9.979487749999999,length_median=10.705328]:10.705328000000037,(32196[&height_95%_HPD={4.000000160431227E-6,8.000000434549293E-6},length_range={6.210603,13.93067},height_median=5.500000497704605E-6,length_95%_HPD={6.210603,13.93067},height=5.750000397597432E-6,height_range={4.000000160431227E-6,8.000000434549293E-6},length=11.4678095,length_median=12.8649825]:12.864982999999938,(32197[&height_95%_HPD={4.000000160431227E-6,8.00000054823613E-6},length_range={0.325173,0.697222},height_median=5.500000497704605E-6,length_95%_HPD={0.325173,0.697222},height=5.750000426019142E-6,height_range={4.000000160431227E-6,8.00000054823613E-6},length=0.5774255,length_median=0.6436535]:0.6436539999999695,(32198[&height_95%_HPD={4.000000160431227E-6,8.00000054823613E-6},length_range={0.180832,0.342236},height_median=6.000000439598807E-6,length_95%_HPD={0.180832,0.342236},height=6.000000396966243E-6,height_range={4.000000160431227E-6,8.00000054823613E-6},length=0.28877325,length_median=0.31601250000000003]:0.31601249999999936,32199[&height_95%_HPD={4.000000160431227E-6,8.00000054823613E-6},length_range={0.180832,0.342236},height_median=6.000000439598807E-6,length_95%_HPD={0.180832,0.342236},height=6.000000396966243E-6,height_range={4.000000160431227E-6,8.00000054823613E-6},length=0.28877325,length_median=0.31601250000000003]:0.31601249999999936)[&height_95%_HPD={0.18083600000016986,0.34224400000050537},length_range={0.144341,0.354985},height_median=0.31601850000043896,length_95%_HPD={0.144341,0.354985},height=0.2887792500003883,posterior=1.0,height_range={0.18083600000016986,0.34224400000050537},length=0.288652,length_median=0.327641]:0.32764100000002827)[&height_95%_HPD={0.325177000000167,0.6972290000005614},length_range={5.88543,13.233448},height_median=0.6436595000004672,length_95%_HPD={5.88543,13.233448},height=0.5774312500004157,posterior=1.0,height_range={0.325177000000167,0.6972290000005614},length=10.890384000000001,length_median=12.221329]:12.221328999999969)[&height_95%_HPD={6.210607000000152,13.930677000000514},length_range={3.784722,7.389249},height_median=12.864988500000436,length_95%_HPD={3.784722,7.389249},height=11.467815250000385,posterior=1.0,height_range={6.210607000000152,13.930677000000514},length=6.2066989999999995,length_median=6.8264125]:6.826412499999975)[&height_95%_HPD={9.99532900000014,21.319926000000464},length_range={33.679856,40.73894},height_median=19.69140100000041,length_95%_HPD={33.679856,40.73894},height=17.674514250000357,posterior=1.0,height_range={9.99532900000014,21.319926000000464},length=37.42619675,length_median=37.6429955]:37.64299550000001)[&height_95%_HPD={43.67518500000011,62.05886600000042},length_range={33.480586,42.005422},height_median=57.33439650000042,length_95%_HPD={33.480586,42.005422},height=55.100711000000345,posterior=1.0,height_range={43.67518500000011,62.05886600000042},length=38.58481825,length_median=39.4266325]:36.4526755,32200[&height_95%_HPD={4.0000001035878086E-6,8.000000434549293E-6},length_range={85.680603,101.487359},height_median=5.500000384017767E-6,length_95%_HPD={85.680603,101.487359},height=5.750000326543159E-6,height_range={4.0000001035878086E-6,8.000000434549293E-6},length=93.6855235,length_median=93.787066]:93.78706650000004)[&height_95%_HPD={85.68060700000012,101.4873660000004},length_range={0.163055,0.318565},height_median=93.78707200000042,length_95%_HPD={0.163055,0.318565},height=93.68552925000034,posterior=1.0,height_range={85.68060700000012,101.4873660000004},length=0.21612825,length_median=0.19144650000000002]:0.17726099999998723,(32201[&height_95%_HPD={4.0000001035878086E-6,8.000000434549293E-6},length_range={84.082681,100.592967},height_median=5.500000327174348E-6,length_95%_HPD={84.082681,100.592967},height=5.750000298121449E-6,height_range={4.0000001035878086E-6,8.000000434549293E-6},length=92.64836575,length_median=92.9589075]:92.95890850000006,(32202[&height_95%_HPD={4.0000001035878086E-6,8.000000434549293E-6},length_range={18.7482,65.997349},height_median=5.500000327174348E-6,length_95%_HPD={18.7482,65.997349},height=5.750000298121449E-6,height_range={4.0000001035878086E-6,8.000000434549293E-6},length=51.664659,length_median=60.956543499999995]:60.956544500000064,((((32203[&height_95%_HPD={5.00000015790647E-6,7.00000043707405E-6},length_range={3.463916,28.637954},height_median=5.500000384017767E-6,length_95%_HPD={3.463916,28.637954},height=5.7500003407540135E-6,height_range={5.00000015790647E-6,7.00000043707405E-6},length=21.2473105,length_median=26.443686]:26.44368650000007,((32204[&height_95%_HPD={4.0000001035878086E-6,8.000000434549293E-6},length_range={0.207214,1.623218},height_median=5.0000003852801456E-6,length_95%_HPD={0.207214,1.623218},height=5.500000327174348E-6,height_range={4.0000001035878086E-6,8.000000434549293E-6},length=1.2070112499999999,length_median=1.4988065]:1.498807500000055,32205[&height_95%_HPD={4.0000001035878086E-6,8.000000434549293E-6},length_range={0.207214,1.623218},height_median=5.0000003852801456E-6,length_95%_HPD={0.207214,1.623218},height=5.500000327174348E-6,height_range={4.0000001035878086E-6,8.000000434549293E-6},length=1.2070112499999999,length_median=1.4988065]:1.498807500000055)[&height_95%_HPD={0.20721800000012536,1.6232240000002776},length_range={1.755376,12.437443},height_median=1.4988125000004402,length_95%_HPD={1.755376,12.437443},height=1.2070167500003208,posterior=1.0,height_range={0.20721800000012536,1.6232240000002776},length=9.29045,length_median=11.4844905]:11.484490499999993,32206[&height_95%_HPD={4.000000160431227E-6,7.00000043707405E-6},length_range={1.96259,14.060661},height_median=5.0000003852801456E-6,length_95%_HPD={1.96259,14.060661},height=5.250000342016392E-6,height_range={4.000000160431227E-6,7.00000043707405E-6},length=10.497461499999998,length_median=12.983297499999999]:12.983298000000048)[&height_95%_HPD={1.9625940000001378,14.060667000000308},length_range={1.501327,14.577293},height_median=12.983303000000433,length_95%_HPD={1.501327,14.577293},height=10.497466750000328,posterior=1.0,height_range={1.9625940000001378,14.060667000000308},length=10.7498495,length_median=13.460389]:13.46038900000002)[&height_95%_HPD={3.4639210000001412,28.637960000000362},length_range={0.180959,1.494227},height_median=26.443692000000453,length_95%_HPD={0.180959,1.494227},height=21.247316250000353,posterior=1.0,height_range={3.4639210000001412,28.637960000000362},length=1.1087015,length_median=1.37981]:1.3798099999999636,32207[&height_95%_HPD={5.000000101063051E-6,7.00000043707405E-6},length_range={3.644875,30.132181},height_median=5.500000384017767E-6,length_95%_HPD={3.644875,30.132181},height=5.750000326543159E-6,height_range={5.000000101063051E-6,7.00000043707405E-6},length=22.356012,length_median=27.823496]:27.823496500000033)[&height_95%_HPD={3.6448800000001143,30.132187000000386},length_range={3.343305,9.91476},height_median=27.823502000000417,length_95%_HPD={3.343305,9.91476},height=22.356017750000333,posterior=1.0,height_range={3.6448800000001143,30.132187000000386},length=7.89289475,length_median=9.156756999999999]:9.156756999999999,32208[&height_95%_HPD={5.000000101063051E-6,7.00000043707405E-6},length_range={6.98818,40.046941},height_median=5.500000384017767E-6,length_95%_HPD={6.98818,40.046941},height=5.750000326543159E-6,height_range={5.000000101063051E-6,7.00000043707405E-6},length=30.248906750000003,length_median=36.980253000000005]:36.98025350000003)[&height_95%_HPD={6.988185000000101,40.04694700000039},length_range={7.642562,19.209306},height_median=36.980259000000416,length_95%_HPD={7.642562,19.209306},height=30.24891250000033,posterior=1.0,height_range={6.988185000000101,40.04694700000039},length=15.585531249999999,length_median=17.7451285]:17.745128499999993,(32209[&height_95%_HPD={5.000000101063051E-6,7.00000043707405E-6},length_range={9.210967,40.840206},height_median=6.000000439598807E-6,length_95%_HPD={9.210967,40.840206},height=6.000000354333679E-6,height_range={5.000000101063051E-6,7.00000043707405E-6},length=31.36931125,length_median=37.713036]:37.71303649999999,32210[&height_95%_HPD={5.000000101063051E-6,7.00000043707405E-6},length_range={9.210967,40.840206},height_median=6.000000439598807E-6,length_95%_HPD={9.210967,40.840206},height=6.000000354333679E-6,height_range={5.000000101063051E-6,7.00000043707405E-6},length=31.36931125,length_median=37.713036]:37.71303649999999)[&height_95%_HPD={9.210972000000083,40.840212000000406},length_range={5.419775,18.416041},height_median=37.71304250000043,length_95%_HPD={5.419775,18.416041},height=31.369317250000336,posterior=1.0,height_range={9.210972000000083,40.840212000000406},length=14.4651265,length_median=17.012345]:17.012344999999982)[&height_95%_HPD={14.630747000000099,59.256253000000356},length_range={4.117457,6.741102},height_median=54.72538750000041,length_95%_HPD={4.117457,6.741102},height=45.83444375000032,posterior=1.0,height_range={14.630747000000099,59.256253000000356},length=5.830221,length_median=6.2311625]:6.231162499999982)[&height_95%_HPD={18.7482040000001,65.99735500000037},length_range={29.408389,65.334481},height_median=60.95655000000039,length_95%_HPD={29.408389,65.334481},height=51.66466475000031,posterior=1.0,height_range={18.7482040000001,65.99735500000037},length=40.983706749999996,length_median=34.5959785]:32.002364)[&height_95%_HPD={84.08268500000008,100.59297300000037},length_range={0.924797,1.916487},height_median=92.95891400000039,length_95%_HPD={0.924797,1.916487},height=92.64837150000031,posterior=1.0,height_range={84.08268500000008,100.59297300000037},length=1.2532860000000001,length_median=1.08593]:1.0054190000000176)[&height_95%_HPD={85.9991720000001,101.67879200000039},length_range={0.90281,19.506979},height_median=93.96433300000041,length_95%_HPD={0.90281,19.506979},height=93.90165750000033,posterior=1.0,height_range={85.9991720000001,101.67879200000039},length=5.6309830000000005,length_median=1.0570715000000002]:8.762988499999977,((((32211[&height_95%_HPD={4.00000004674439E-6,8.000000434549293E-6},length_range={7.767214,21.590239},height_median=5.500000327174348E-6,length_95%_HPD={7.767214,21.590239},height=5.750000283910595E-6,height_range={4.00000004674439E-6,8.000000434549293E-6},length=17.29607175,length_median=19.913417000000003]:19.913417500000037,32212[&height_95%_HPD={4.00000004674439E-6,8.000000434549293E-6},length_range={7.767214,21.590239},height_median=5.500000327174348E-6,length_95%_HPD={7.767214,21.590239},height=5.750000283910595E-6,height_range={4.00000004674439E-6,8.000000434549293E-6},length=17.29607175,length_median=19.913417000000003]:19.913417500000037)[&height_95%_HPD={7.767218000000071,21.59024600000032},length_range={60.039886,70.656612},height_median=19.913423000000364,length_95%_HPD={60.039886,70.656612},height=17.29607750000028,posterior=1.0,height_range={7.767218000000071,21.59024600000032},length=67.500572,length_median=69.652895]:65.34301600000003,(((32213[&height_95%_HPD={4.000000444648322E-6,8.000000434549293E-6},length_range={3.790246,5.11281},height_median=7.000000238122084E-6,length_95%_HPD={3.790246,5.11281},height=6.5000003388604455E-6,height_range={4.000000444648322E-6,8.000000434549293E-6},length=4.587966,length_median=4.724404]:4.724403000000194,(32214[&height_95%_HPD={4.000000444648322E-6,8.000000434549293E-6},length_range={0.208429,0.301555},height_median=6.5000002393844625E-6,length_95%_HPD={0.208429,0.301555},height=6.250000339491635E-6,height_range={4.000000444648322E-6,8.000000434549293E-6},length=0.266814,length_median=0.278636]:0.2786355000002061,32215[&height_95%_HPD={4.000000444648322E-6,8.000000434549293E-6},length_range={0.208429,0.301555},height_median=6.5000002393844625E-6,length_95%_HPD={0.208429,0.301555},height=6.250000339491635E-6,height_range={4.000000444648322E-6,8.000000434549293E-6},length=0.266814,length_median=0.278636]:0.2786355000002061)[&height_95%_HPD={0.20843400000006795,0.3015630000004421},length_range={3.581818,4.811255},height_median=0.2786420000004455,length_95%_HPD={3.581818,4.811255},height=0.26682025000035026,posterior=1.0,height_range={0.20843400000006795,0.3015630000004421},length=4.321152249999999,length_median=4.445767999999999]:4.445767999999987)[&height_95%_HPD={3.7902520000000663,5.112818000000402},length_range={5.646628,7.360484},height_median=4.724410000000432,length_95%_HPD={5.646628,7.360484},height=4.587972500000333,posterior=1.0,height_range={3.7902520000000663,5.112818000000402},length=6.6526645,length_median=6.801773]:6.801772999999969,32216[&height_95%_HPD={4.000000330961484E-6,9.000000432024535E-6},length_range={9.436875,12.473295},height_median=6.0000002690685506E-6,length_95%_HPD={9.436875,12.473295},height=6.25000032528078E-6,height_range={4.000000330961484E-6,9.000000432024535E-6},length=11.240630750000001,length_median=11.5261765]:11.526177000000132)[&height_95%_HPD={9.436880000000087,12.473302000000444},length_range={50.440613,67.905958},height_median=11.526183000000401,length_95%_HPD={50.440613,67.905958},height=11.240637000000334,posterior=1.0,height_range={9.436880000000087,12.473302000000444},length=60.964862249999996,length_median=62.756439]:62.756439,(32217[&height_95%_HPD={4.000000444648322E-6,8.000000434549293E-6},length_range={16.53424,46.116312},height_median=6.000000240646841E-6,length_95%_HPD={16.53424,46.116312},height=6.000000340122824E-6,height_range={4.000000444648322E-6,8.000000434549293E-6},length=36.970034250000005,length_median=42.6147925]:42.61479250000016,((32218[&height_95%_HPD={4.000000330961484E-6,8.000000320862455E-6},length_range={8.240388,26.76685},height_median=6.000000240646841E-6,length_95%_HPD={8.240388,26.76685},height=6.000000283279405E-6,height_range={4.000000330961484E-6,8.000000320862455E-6},length=21.1189545,length_median=24.73429]:24.7342900000001,32219[&height_95%_HPD={4.000000330961484E-6,8.000000320862455E-6},length_range={8.240388,26.76685},height_median=6.000000240646841E-6,length_95%_HPD={8.240388,26.76685},height=6.000000283279405E-6,height_range={4.000000330961484E-6,8.000000320862455E-6},length=21.1189545,length_median=24.73429]:24.7342900000001)[&height_95%_HPD={8.24039300000004,26.766857000000414},length_range={0.119348,0.384281},height_median=24.73429600000034,length_95%_HPD={0.119348,0.384281},height=21.118960500000284,posterior=1.0,height_range={8.24039300000004,26.766857000000414},length=0.30344899999999997,length_median=0.3550835]:0.35508350000003475,32220[&height_95%_HPD={4.000000330961484E-6,9.000000432024535E-6},length_range={8.359736,27.151131},height_median=6.000000240646841E-6,length_95%_HPD={8.359736,27.151131},height=6.250000311069925E-6,height_range={4.000000330961484E-6,9.000000432024535E-6},length=21.422403250000002,length_median=25.089373000000002]:25.089373500000136)[&height_95%_HPD={8.359741000000042,27.1511380000004},length_range={8.174504,18.965181},height_median=25.089379500000376,length_95%_HPD={8.174504,18.965181},height=21.4224095000003,posterior=1.0,height_range={8.359741000000042,27.1511380000004},length=15.54763075,length_median=17.525419]:17.525419000000028)[&height_95%_HPD={16.534245000000055,46.11631900000043},length_range={29.0786,43.343248},height_median=42.614798500000404,length_95%_HPD={29.0786,43.343248},height=36.970040250000324,posterior=1.0,height_range={16.534245000000055,46.11631900000043},length=35.235459000000006,length_median=34.259994]:31.667823499999997)[&height_95%_HPD={59.87749300000007,80.37926000000039},length_range={10.081793,16.549369},height_median=74.2826220000004,length_95%_HPD={10.081793,16.549369},height=72.20549925000032,posterior=1.0,height_range={59.87749300000007,80.37926000000039},length=12.59115025,length_median=11.866719499999999]:10.973816999999997)[&height_95%_HPD={76.42686200000009,92.24685800000037},length_range={0.096705,0.210328},height_median=85.2564390000004,length_95%_HPD={0.096705,0.210328},height=84.79664950000031,posterior=1.0,height_range={76.42686200000009,92.24685800000037},length=0.1335875,length_median=0.1136585]:0.10517849999999385,((32221[&height_95%_HPD={4.0000001035878086E-6,9.000000432024535E-6},length_range={27.127969,69.869097},height_median=6.000000439598807E-6,length_95%_HPD={27.127969,69.869097},height=6.2500003537024895E-6,height_range={4.0000001035878086E-6,9.000000432024535E-6},length=56.52355025,length_median=64.54856749999999]:64.54856849999996,((32222[&height_95%_HPD={4.000000160431227E-6,8.000000434549293E-6},length_range={12.689735,45.1559},height_median=6.000000382755388E-6,length_95%_HPD={12.689735,45.1559},height=6.000000340122824E-6,height_range={4.000000160431227E-6,8.000000434549293E-6},length=35.310573250000004,length_median=41.698329]:41.6983295,32223[&height_95%_HPD={4.000000160431227E-6,8.000000434549293E-6},length_range={12.689735,45.1559},height_median=6.000000382755388E-6,length_95%_HPD={12.689735,45.1559},height=6.000000340122824E-6,height_range={4.000000160431227E-6,8.000000434549293E-6},length=35.310573250000004,length_median=41.698329]:41.6983295)[&height_95%_HPD={12.689739000000145,45.15590700000041},length_range={3.395229,9.73647},height_median=41.69833550000038,length_95%_HPD={3.395229,9.73647},height=35.31057925000033,posterior=1.0,height_range={12.689739000000145,45.15590700000041},length=7.781802250000001,length_median=8.997755000000002]:8.997755000000012,32224[&height_95%_HPD={4.0000001035878086E-6,8.000000434549293E-6},length_range={16.084964,54.89237},height_median=6.000000439598807E-6,length_95%_HPD={16.084964,54.89237},height=6.000000354333679E-6,height_range={4.0000001035878086E-6,8.000000434549293E-6},length=43.0923755,length_median=50.696084]:50.696084499999955)[&height_95%_HPD={16.084968000000117,54.892377000000465},length_range={11.043005,14.976727},height_median=50.696090500000395,length_95%_HPD={11.043005,14.976727},height=43.09238150000034,posterior=1.0,height_range={16.084968000000117,54.892377000000465},length=13.431175000000001,length_median=13.852484]:13.852484000000004)[&height_95%_HPD={27.12797300000011,69.86910400000045},length_range={19.077331,49.366401},height_median=64.5485745000004,length_95%_HPD={19.077331,49.366401},height=56.52355650000034,posterior=1.0,height_range={27.12797300000011,69.86910400000045},length=28.320068,length_median=22.41827]:20.7470055,((((((((((((32225[&height_95%_HPD={6.000000155381713E-6,9.000000318337698E-6},length_range={17.328857,37.636689},height_median=7.00000043707405E-6,length_95%_HPD={17.328857,37.636689},height=7.2500003369668775E-6,height_range={6.000000155381713E-6,9.000000318337698E-6},length=31.136331,length_median=34.789889]:34.78988999999993,((32226[&height_95%_HPD={5.000000101063051E-6,1.000000031581294E-5},length_range={6.87524,12.905995},height_median=7.000000493917469E-6,length_95%_HPD={6.87524,12.905995},height=7.250000351177732E-6,height_range={5.000000101063051E-6,1.000000031581294E-5},length=10.910245999999999,length_median=11.9298745]:11.929875999999865,32227[&height_95%_HPD={5.000000101063051E-6,1.000000031581294E-5},length_range={6.87524,12.905995},height_median=7.000000493917469E-6,length_95%_HPD={6.87524,12.905995},height=7.250000351177732E-6,height_range={5.000000101063051E-6,1.000000031581294E-5},length=10.910245999999999,length_median=11.9298745]:11.929875999999865)[&height_95%_HPD={6.87524500000012,12.906002000000512},length_range={10.34245,24.438574},height_median=11.929883000000359,length_95%_HPD={10.34245,24.438574},height=10.910253250000338,posterior=1.0,height_range={6.87524500000012,12.906002000000512},length=19.99027275,length_median=22.5900335]:22.590033500000004,32228[&height_95%_HPD={6.000000098538294E-6,1.000000031581294E-5},length_range={17.217689,37.344569},height_median=6.500000495179847E-6,length_95%_HPD={17.217689,37.344569},height=7.250000351177732E-6,height_range={6.000000098538294E-6,1.000000031581294E-5},length=30.900518750000003,length_median=34.5199085]:34.51990999999987)[&height_95%_HPD={17.217695000000106,37.34457600000053},length_range={0.111168,0.29212},height_median=34.51991650000036,length_95%_HPD={0.111168,0.29212},height=30.90052600000034,posterior=1.0,height_range={17.217695000000106,37.34457600000053},length=0.23581225000000003,length_median=0.2699805]:0.2699805000000026)[&height_95%_HPD={17.328863000000126,37.636696000000484},length_range={5.203395,13.043189},height_median=34.789897000000366,length_95%_HPD={5.203395,13.043189},height=31.136338250000335,posterior=1.0,height_range={17.328863000000126,37.636696000000484},length=10.5895435,length_median=12.055795]:12.05579499999999,(32229[&height_95%_HPD={6.000000155381713E-6,9.000000318337698E-6},length_range={12.582428,35.548068},height_median=7.00000043707405E-6,length_95%_HPD={12.582428,35.548068},height=7.2500003369668775E-6,height_range={6.000000155381713E-6,9.000000318337698E-6},length=28.461167000000003,length_median=32.857086]:32.85708699999992,32230[&height_95%_HPD={6.000000155381713E-6,9.000000318337698E-6},length_range={12.582428,35.548068},height_median=7.00000043707405E-6,length_95%_HPD={12.582428,35.548068},height=7.2500003369668775E-6,height_range={6.000000155381713E-6,9.000000318337698E-6},length=28.461167000000003,length_median=32.857086]:32.85708699999992)[&height_95%_HPD={12.582434000000148,35.548075000000495},length_range={9.949824,15.13181},height_median=32.85709400000036,length_95%_HPD={9.949824,15.13181},height=28.46117425000034,posterior=1.0,height_range={12.582434000000148,35.548075000000495},length=13.2647075,length_median=13.988598]:13.988597999999996)[&height_95%_HPD={22.532258000000127,50.67988500000047},length_range={1.300967,2.840466},height_median=46.845692000000355,length_95%_HPD={1.300967,2.840466},height=41.725881750000326,posterior=1.0,height_range={22.532258000000127,50.67988500000047},length=2.34799825,length_median=2.62528]:2.6252800000000036,(((32231[&height_95%_HPD={6.000000155381713E-6,9.000000318337698E-6},length_range={23.273916,52.231782},height_median=7.000000493917469E-6,length_95%_HPD={23.273916,52.231782},height=7.250000365388587E-6,height_range={6.000000155381713E-6,9.000000318337698E-6},length=43.01639025,length_median=48.2799315]:48.27993249999986,32232[&height_95%_HPD={6.000000155381713E-6,9.000000318337698E-6},length_range={23.273916,52.231782},height_median=7.000000493917469E-6,length_95%_HPD={23.273916,52.231782},height=7.250000365388587E-6,height_range={6.000000155381713E-6,9.000000318337698E-6},length=43.01639025,length_median=48.2799315]:48.27993249999986)[&height_95%_HPD={23.27392200000014,52.231789000000504},length_range={0.150871,0.404465},height_median=48.27993950000035,length_95%_HPD={0.150871,0.404465},height=43.01639750000034,posterior=1.0,height_range={23.27392200000014,52.231789000000504},length=0.32575725,length_median=0.37384649999999997]:0.3738465000000133,(32233[&height_95%_HPD={6.000000098538294E-6,8.000000320862455E-6},length_range={5.506116,23.646153},height_median=6.5000004383364285E-6,length_95%_HPD={5.506116,23.646153},height=6.7500003240184014E-6,height_range={6.000000098538294E-6,8.000000320862455E-6},length=18.216514500000002,length_median=21.856894500000003]:21.856895499999922,32234[&height_95%_HPD={6.000000098538294E-6,8.000000320862455E-6},length_range={5.506116,23.646153},height_median=6.5000004383364285E-6,length_95%_HPD={5.506116,23.646153},height=6.7500003240184014E-6,height_range={6.000000098538294E-6,8.000000320862455E-6},length=18.216514500000002,length_median=21.856894500000003]:21.856895499999922)[&height_95%_HPD={5.5061220000001185,23.646159000000466},length_range={17.918671,28.990095},height_median=21.85690200000036,length_95%_HPD={17.918671,28.990095},height=18.216521250000326,posterior=1.0,height_range={5.5061220000001185,23.646159000000466},length=25.1256335,length_median=26.796884]:26.796884000000006)[&height_95%_HPD={23.424793000000136,52.63625400000046},length_range={0.186411,0.467993},height_median=48.653786000000366,length_95%_HPD={0.186411,0.467993},height=43.34215475000033,posterior=1.0,height_range={23.424793000000136,52.63625400000046},length=0.37988125000000006,length_median=0.4325605]:0.4325604999999939,32235[&height_95%_HPD={6.000000155381713E-6,9.000000318337698E-6},length_range={23.611198,53.104241},height_median=6.000000439598807E-6,length_95%_HPD={23.611198,53.104241},height=6.750000338229256E-6,height_range={6.000000155381713E-6,9.000000318337698E-6},length=43.722029250000006,length_median=49.086339]:49.08634049999992)[&height_95%_HPD={23.611204000000157,53.10424700000044},length_range={0.222021,0.416104},height_median=49.08634650000036,length_95%_HPD={0.222021,0.416104},height=43.72203600000033,posterior=1.0,height_range={23.611204000000157,53.10424700000044},length=0.351844,length_median=0.38462549999999995]:0.3846254999999985)[&height_95%_HPD={23.83322500000014,53.52035100000046},length_range={1.302761,2.629019},height_median=49.47097200000036,length_95%_HPD={1.302761,2.629019},height=44.07388000000033,posterior=1.0,height_range={23.83322500000014,53.52035100000046},length=2.19775775,length_median=2.4296255]:2.429625499999986,32236[&height_95%_HPD={6.000000098538294E-6,9.000000318337698E-6},length_range={25.13598,56.149364},height_median=6.000000382755388E-6,length_95%_HPD={25.13598,56.149364},height=6.750000295596692E-6,height_range={6.000000098538294E-6,9.000000318337698E-6},length=46.271631,length_median=51.90059]:51.90059149999996)[&height_95%_HPD={25.135986000000116,56.14937000000043},length_range={0.936231,2.035665},height_median=51.900597500000345,length_95%_HPD={0.936231,2.035665},height=46.27163775000031,posterior=1.0,height_range={25.135986000000116,56.14937000000043},length=1.6835715,length_median=1.881195]:1.8811950000000195,32237[&height_95%_HPD={5.00000015790647E-6,1.000000031581294E-5},length_range={26.072212,58.185028},height_median=6.5000004383364285E-6,length_95%_HPD={26.072212,58.185028},height=7.000000337598067E-6,height_range={5.00000015790647E-6,1.000000031581294E-5},length=47.955202250000006,length_median=53.7817845]:53.781785999999926)[&height_95%_HPD={26.072217000000137,58.185035000000425},length_range={0.510698,1.44292},height_median=53.781792500000364,length_95%_HPD={0.510698,1.44292},height=47.95520925000032,posterior=1.0,height_range={26.072217000000137,58.185035000000425},length=1.155088,length_median=1.333367]:1.3333670000000097,32238[&height_95%_HPD={5.00000015790647E-6,1.000000031581294E-5},length_range={26.58291,59.627949},height_median=6.000000382755388E-6,length_95%_HPD={26.58291,59.627949},height=6.750000309807547E-6,height_range={5.00000015790647E-6,1.000000031581294E-5},length=49.1102905,length_median=55.115151499999996]:55.11515349999999)[&height_95%_HPD={26.582915000000128,59.627955000000384},length_range={1.234257,2.191725},height_median=55.115159500000374,length_95%_HPD={1.234257,2.191725},height=49.110297250000315,posterior=1.0,height_range={26.582915000000128,59.627955000000384},length=1.8692745,length_median=2.0255579999999997]:2.025558000000018,(((32239[&height_95%_HPD={5.000000101063051E-6,1.0000000429499778E-5},length_range={16.262335,46.091323},height_median=5.0000004421235644E-6,length_95%_HPD={16.262335,46.091323},height=6.2500003537024895E-6,height_range={5.000000101063051E-6,1.0000000429499778E-5},length=36.88959625,length_median=42.602363499999996]:42.60236599999999,(32240[&height_95%_HPD={4.0000001035878086E-6,1.0000000429499778E-5},length_range={13.49401,36.422035},height_median=5.0000003852801456E-6,length_95%_HPD={13.49401,36.422035},height=6.000000325911969E-6,height_range={4.0000001035878086E-6,1.0000000429499778E-5},length=29.311522250000003,length_median=33.665022]:33.665024500000015,(32241[&height_95%_HPD={4.0000001035878086E-6,1.1000000313288183E-5},length_range={0.255395,0.816903},height_median=5.500000384017767E-6,length_95%_HPD={0.255395,0.816903},height=6.500000296227881E-6,height_range={4.0000001035878086E-6,1.1000000313288183E-5},length=0.645601,length_median=0.755053]:0.7550555000000259,32242[&height_95%_HPD={4.0000001035878086E-6,1.1000000313288183E-5},length_range={0.255395,0.816903},height_median=5.500000384017767E-6,length_95%_HPD={0.255395,0.816903},height=6.500000296227881E-6,height_range={4.0000001035878086E-6,1.1000000313288183E-5},length=0.645601,length_median=0.755053]:0.7550555000000259)[&height_95%_HPD={0.25539900000012494,0.8169090000003507},length_range={13.238615,35.605131},height_median=0.7550610000004099,length_95%_HPD={13.238615,35.605131},height=0.6456075000003239,posterior=1.0,height_range={0.25539900000012494,0.8169090000003507},length=28.665920749999998,length_median=32.9099685]:32.90996849999999)[&height_95%_HPD={13.494014000000107,36.42204000000038},length_range={2.768326,9.669288},height_median=33.6650295000004,length_95%_HPD={2.768326,9.669288},height=29.311528250000322,posterior=1.0,height_range={13.494014000000107,36.42204000000038},length=7.57807425,length_median=8.937341499999999]:8.93734150000003)[&height_95%_HPD={16.26234000000011,46.09132800000043},length_range={5.16063,12.472403},height_median=42.60237100000043,length_95%_HPD={5.16063,12.472403},height=36.88960250000035,posterior=1.0,height_range={16.26234000000011,46.09132800000043},length=10.172631249999998,length_median=11.528746]:11.528745999999984,(32243[&height_95%_HPD={4.000000160431227E-6,1.0000000429499778E-5},length_range={13.875924,51.192019},height_median=6.000000439598807E-6,length_95%_HPD={13.875924,51.192019},height=6.500000367282155E-6,height_range={4.000000160431227E-6,1.0000000429499778E-5},length=39.925714,length_median=47.3174565]:47.31745849999999,(((32244[&height_95%_HPD={5.000000214749889E-6,1.0000000429499778E-5},length_range={0.181651,0.747074},height_median=5.500000497704605E-6,length_95%_HPD={0.181651,0.747074},height=6.500000409914719E-6,height_range={5.000000214749889E-6,1.0000000429499778E-5},length=0.5774425,length_median=0.6905224999999999]:0.6905244999999809,32245[&height_95%_HPD={5.000000214749889E-6,1.0000000429499778E-5},length_range={0.181651,0.747074},height_median=5.500000497704605E-6,length_95%_HPD={0.181651,0.747074},height=6.500000409914719E-6,height_range={5.000000214749889E-6,1.0000000429499778E-5},length=0.5774425,length_median=0.6905224999999999]:0.6905244999999809)[&height_95%_HPD={0.18165600000020277,0.7470800000004374},length_range={6.939959,28.385491},height_median=0.6905300000004786,length_95%_HPD={6.939959,28.385491},height=0.5774490000003993,posterior=1.0,height_range={0.18165600000020277,0.7470800000004374},length=21.949753,length_median=26.236781]:26.23678099999998,(32246[&height_95%_HPD={5.000000214749889E-6,1.0000000429499778E-5},length_range={0.87823,6.462897},height_median=5.000000498966983E-6,length_95%_HPD={0.87823,6.462897},height=6.250000410545908E-6,height_range={5.000000214749889E-6,1.0000000429499778E-5},length=4.82205275,length_median=5.973542]:5.973544500000003,32247[&height_95%_HPD={5.000000214749889E-6,1.0000000429499778E-5},length_range={0.87823,6.462897},height_median=5.000000498966983E-6,length_95%_HPD={0.87823,6.462897},height=6.250000410545908E-6,height_range={5.000000214749889E-6,1.0000000429499778E-5},length=4.82205275,length_median=5.973542]:5.973544500000003)[&height_95%_HPD={0.8782350000001884,6.46290200000044},length_range={6.24338,22.669669},height_median=5.973549500000502,length_95%_HPD={6.24338,22.669669},height=4.822059000000408,posterior=1.0,height_range={0.8782350000001884,6.46290200000044},length=17.705143,length_median=20.9537615]:20.953761499999956)[&height_95%_HPD={7.12161500000019,29.13257100000044},length_range={6.530759,21.462632},height_median=26.927311000000458,length_95%_HPD={6.530759,21.462632},height=22.527202000000386,posterior=1.0,height_range={7.12161500000019,29.13257100000044},length=16.91761675,length_median=19.838538]:19.83853799999997,((32248[&height_95%_HPD={4.000000217274646E-6,1.0000000429499778E-5},length_range={1.971799,9.858601},height_median=5.0000004421235644E-6,length_95%_HPD={1.971799,9.858601},height=6.000000382755388E-6,height_range={4.000000217274646E-6,1.0000000429499778E-5},length=7.51369625,length_median=9.112192499999999]:9.112194999999986,32249[&height_95%_HPD={4.000000217274646E-6,1.0000000429499778E-5},length_range={1.971799,9.858601},height_median=5.0000004421235644E-6,length_95%_HPD={1.971799,9.858601},height=6.000000382755388E-6,height_range={4.000000217274646E-6,1.0000000429499778E-5},length=7.51369625,length_median=9.112192499999999]:9.112194999999986)[&height_95%_HPD={1.9718030000001932,9.858606000000464},length_range={10.15585,35.835244},height_median=9.112200000000428,length_95%_HPD={10.15585,35.835244},height=7.513702250000378,posterior=1.0,height_range={1.9718030000001932,9.858606000000464},length=28.059491,length_median=33.123435]:33.123435,((32250[&height_95%_HPD={5.00000015790647E-6,1.0000000429499778E-5},length_range={2.46334,11.83939},height_median=5.500000440861186E-6,length_95%_HPD={2.46334,11.83939},height=6.500000367282155E-6,height_range={5.00000015790647E-6,1.0000000429499778E-5},length=9.047466,length_median=10.943567]:10.943568999999968,32251[&height_95%_HPD={5.00000015790647E-6,1.0000000429499778E-5},length_range={2.46334,11.83939},height_median=5.500000440861186E-6,length_95%_HPD={2.46334,11.83939},height=6.500000367282155E-6,height_range={5.00000015790647E-6,1.0000000429499778E-5},length=9.047466,length_median=10.943567]:10.943568999999968)[&height_95%_HPD={2.4633450000001744,11.83939600000042},length_range={2.894,12.564888},height_median=10.943574500000409,length_95%_HPD={2.894,12.564888},height=9.047472500000353,posterior=1.0,height_range={2.4633450000001744,11.83939600000042},length=9.671660999999999,length_median=11.613878]:11.613878000000028,32252[&height_95%_HPD={4.000000160431227E-6,9.000000432024535E-6},length_range={5.357341,24.404278},height_median=5.500000440861186E-6,length_95%_HPD={5.357341,24.404278},height=6.0000003685445336E-6,height_range={4.000000160431227E-6,9.000000432024535E-6},length=18.719127500000003,length_median=22.5574455]:22.557446999999996)[&height_95%_HPD={5.35734500000018,24.404284000000416},length_range={6.770308,21.289566},height_median=22.557452500000437,length_95%_HPD={6.770308,21.289566},height=18.719133500000368,posterior=1.0,height_range={5.35734500000018,24.404284000000416},length=16.854059749999998,length_median=19.6781825]:19.67818249999999)[&height_95%_HPD={12.12765300000018,45.69385000000045},length_range={1.524721,4.901353},height_median=42.23563500000043,length_95%_HPD={1.524721,4.901353},height=35.57319325000037,posterior=1.0,height_range={12.12765300000018,45.69385000000045},length=3.8716255,length_median=4.530214]:4.530214000000001)[&height_95%_HPD={13.65237400000018,50.595203000000424},length_range={0.223554,0.596822},height_median=46.76584900000043,length_95%_HPD={0.223554,0.596822},height=39.444818750000366,posterior=1.0,height_range={13.65237400000018,50.595203000000424},length=0.48090175,length_median=0.5516155]:0.5516154999999969)[&height_95%_HPD={13.875928000000158,51.1920250000004},length_range={6.256874,7.547042},height_median=47.317464500000426,length_95%_HPD={6.256874,7.547042},height=39.92572050000035,posterior=1.0,height_range={13.875928000000158,51.1920250000004},length=7.13651325,length_median=7.3710685]:6.813652499999989)[&height_95%_HPD={21.422970000000134,58.563731000000416},length_range={2.499063,6.160863},height_median=54.131117000000415,length_95%_HPD={2.499063,6.160863},height=47.062233750000345,posterior=1.0,height_range={21.422970000000134,58.563731000000416},length=3.6368927499999995,length_median=2.9438225]:2.7213149999999757,(32253[&height_95%_HPD={4.000000160431227E-6,9.000000318337698E-6},length_range={27.465845,61.098316},height_median=5.500000440861186E-6,length_95%_HPD={27.465845,61.098316},height=6.000000340122824E-6,height_range={4.000000160431227E-6,9.000000318337698E-6},length=50.3779995,length_median=56.473918499999996]:56.473919999999936,(32254[&height_95%_HPD={5.00000015790647E-6,9.000000318337698E-6},length_range={24.863616,54.391454},height_median=6.000000439598807E-6,length_95%_HPD={24.863616,54.391454},height=6.5000003388604455E-6,height_range={5.00000015790647E-6,9.000000318337698E-6},length=44.951139500000004,length_median=50.274744]:50.27474549999994,((32255[&height_95%_HPD={4.000000160431227E-6,9.000000318337698E-6},length_range={18.256157,43.946479},height_median=5.500000440861186E-6,length_95%_HPD={18.256157,43.946479},height=6.000000340122824E-6,height_range={4.000000160431227E-6,9.000000318337698E-6},length=35.860754,length_median=40.62019]:40.62019149999995,(32256[&height_95%_HPD={4.000000160431227E-6,9.000000318337698E-6},length_range={16.598167,40.030784},height_median=5.500000384017767E-6,length_95%_HPD={16.598167,40.030784},height=6.000000311701115E-6,height_range={4.000000160431227E-6,9.000000318337698E-6},length=32.65768275,length_median=37.00089]:37.000891499999994,32257[&height_95%_HPD={4.000000160431227E-6,9.000000318337698E-6},length_range={16.598167,40.030784},height_median=5.500000384017767E-6,length_95%_HPD={16.598167,40.030784},height=6.000000311701115E-6,height_range={4.000000160431227E-6,9.000000318337698E-6},length=32.65768275,length_median=37.00089]:37.000891499999994)[&height_95%_HPD={16.59817100000015,40.030790000000366},length_range={1.65799,3.915695},height_median=37.00089700000038,length_95%_HPD={1.65799,3.915695},height=32.65768875000032,posterior=1.0,height_range={16.59817100000015,40.030790000000366},length=3.20307125,length_median=3.6193]:3.6193000000000097)[&height_95%_HPD={18.256161000000134,43.94648500000039},length_range={1.670548,2.984727},height_median=40.62019700000039,length_95%_HPD={1.670548,2.984727},height=35.860760000000326,posterior=1.0,height_range={18.256161000000134,43.94648500000039},length=2.54322575,length_median=2.758814]:2.758814000000001,((32258[&height_95%_HPD={4.000000160431227E-6,9.000000318337698E-6},length_range={7.904649,17.456537},height_median=6.000000439598807E-6,length_95%_HPD={7.904649,17.456537},height=6.250000339491635E-6,height_range={4.000000160431227E-6,9.000000318337698E-6},length=14.40784325,length_median=16.1350935]:16.13509499999992,(32259[&height_95%_HPD={4.000000160431227E-6,9.000000318337698E-6},length_range={5.052136,11.132066},height_median=6.000000439598807E-6,length_95%_HPD={5.052136,11.132066},height=6.250000339491635E-6,height_range={4.000000160431227E-6,9.000000318337698E-6},length=9.190732749999999,length_median=10.2893645]:10.289365999999916,32260[&height_95%_HPD={4.000000160431227E-6,9.000000318337698E-6},length_range={5.052136,11.132066},height_median=6.000000439598807E-6,length_95%_HPD={5.052136,11.132066},height=6.250000339491635E-6,height_range={4.000000160431227E-6,9.000000318337698E-6},length=9.190732749999999,length_median=10.2893645]:10.289365999999916)[&height_95%_HPD={5.052140000000179,11.132072000000448},length_range={2.852513,6.324471},height_median=10.289372000000355,length_95%_HPD={2.852513,6.324471},height=9.190739000000335,posterior=1.0,height_range={5.052140000000179,11.132072000000448},length=5.2171105,length_median=5.845729]:5.845729000000006)[&height_95%_HPD={7.904653000000167,17.456543000000465},length_range={3.109943,6.191195},height_median=16.13510100000036,length_95%_HPD={3.109943,6.191195},height=14.407849500000339,posterior=1.0,height_range={7.904653000000167,17.456543000000465},length=5.1865465,length_median=5.722524]:5.722523999999993,32261[&height_95%_HPD={4.000000160431227E-6,9.000000318337698E-6},length_range={11.014592,23.647732},height_median=5.500000384017767E-6,length_95%_HPD={11.014592,23.647732},height=6.000000311701115E-6,height_range={4.000000160431227E-6,9.000000318337698E-6},length=19.594390000000004,length_median=21.857618000000002]:21.85761949999997)[&height_95%_HPD={11.014596000000154,23.64773800000046},length_range={8.912113,23.283474},height_median=21.857625000000354,length_95%_HPD={8.912113,23.283474},height=19.59439600000033,posterior=1.0,height_range={11.014596000000154,23.64773800000046},length=18.80958975,length_median=21.521386]:21.521386000000035)[&height_95%_HPD={19.92670900000013,46.931212000000414},length_range={4.936912,7.460248},height_median=43.37901100000039,length_95%_HPD={4.936912,7.460248},height=38.40398575000033,posterior=1.0,height_range={19.92670900000013,46.931212000000414},length=6.547160249999999,length_median=6.8957405]:6.895740499999988)[&height_95%_HPD={24.863621000000137,54.39146000000039},length_range={2.602228,6.706862},height_median=50.27475150000038,length_95%_HPD={2.602228,6.706862},height=44.95114600000032,posterior=1.0,height_range={24.863621000000137,54.39146000000039},length=5.4268595,length_median=6.199173999999999]:6.199173999999999)[&height_95%_HPD={27.465849000000162,61.098322000000394},length_range={0.117984,0.409487},height_median=56.47392550000038,length_95%_HPD={0.117984,0.409487},height=50.37800550000033,posterior=1.0,height_range={27.465849000000162,61.098322000000394},length=0.321121,length_median=0.37850649999999997]:0.3785065000000145)[&height_95%_HPD={27.58383300000014,61.50780900000041},length_range={0.233339,0.311871},height_median=56.85243200000039,length_95%_HPD={0.233339,0.311871},height=50.69912650000033,posterior=1.0,height_range={27.58383300000014,61.50780900000041},length=0.28044525,length_median=0.2882855]:0.28828550000000064)[&height_95%_HPD={27.81717200000014,61.8196800000004},length_range={4.100923,6.129234},height_median=57.14071750000039,length_95%_HPD={4.100923,6.129234},height=50.97957175000033,posterior=1.0,height_range={27.81717200000014,61.8196800000004},length=4.973321,length_median=4.8315635]:4.466034000000008,32262[&height_95%_HPD={5.00000015790647E-6,1.0000000429499778E-5},length_range={33.946401,66.651655},height_median=6.000000439598807E-6,length_95%_HPD={33.946401,66.651655},height=6.750000366650966E-6,height_range={5.00000015790647E-6,1.0000000429499778E-5},length=55.95288600000001,length_median=61.606744000000006]:61.60674549999996)[&height_95%_HPD={33.94640600000014,66.65166200000039},length_range={8.364161,17.458307},height_median=61.6067515000004,length_95%_HPD={8.364161,17.458307},height=55.95289275000033,posterior=1.0,height_range={33.94640600000014,66.65166200000039},length=11.380284249999999,length_median=9.849334500000001]:9.106323000000003,((32263[&height_95%_HPD={4.000000160431227E-6,9.000000432024535E-6},length_range={33.399387,59.021306},height_median=6.000000382755388E-6,length_95%_HPD={33.399387,59.021306},height=6.250000339491635E-6,height_range={4.000000160431227E-6,9.000000432024535E-6},length=50.38291225,length_median=54.555478]:54.55547900000002,((32264[&height_95%_HPD={4.000000217274646E-6,9.000000432024535E-6},length_range={26.714188,48.044673},height_median=6.000000382755388E-6,length_95%_HPD={26.714188,48.044673},height=6.2500003537024895E-6,height_range={4.000000217274646E-6,9.000000432024535E-6},length=40.895118000000004,length_median=44.410805499999995]:44.410807000000034,((32265[&height_95%_HPD={4.000000217274646E-6,9.000000432024535E-6},length_range={16.213103,33.581791},height_median=5.500000384017767E-6,length_95%_HPD={16.213103,33.581791},height=6.000000354333679E-6,height_range={4.000000217274646E-6,9.000000432024535E-6},length=27.969136250000002,length_median=31.040825499999997]:31.040827500000034,((32266[&height_95%_HPD={4.000000217274646E-6,8.00000054823613E-6},length_range={0.278782,25.903822},height_median=5.0000003852801456E-6,length_95%_HPD={0.278782,25.903822},height=5.500000384017767E-6,height_range={4.000000217274646E-6,8.00000054823613E-6},length=18.516848500000002,length_median=23.942394999999998]:23.942396500000058,32267[&height_95%_HPD={4.000000217274646E-6,8.00000054823613E-6},length_range={0.278782,25.903822},height_median=5.0000003852801456E-6,length_95%_HPD={0.278782,25.903822},height=5.500000384017767E-6,height_range={4.000000217274646E-6,8.00000054823613E-6},length=18.516848500000002,length_median=23.942394999999998]:23.942396500000058)[&height_95%_HPD={0.2787860000001956,25.903827000000433},length_range={0.663599,9.84913},height_median=23.942401500000443,length_95%_HPD={0.663599,9.84913},height=18.51685400000038,posterior=1.0,height_range={0.2787860000001956,25.903827000000433},length=3.0187175,length_median=0.7810705]:0.7223015000000146,((((32268[&height_95%_HPD={4.000000160431227E-6,8.00000054823613E-6},length_range={6.675613,16.92895},height_median=5.500000384017767E-6,length_95%_HPD={6.675613,16.92895},height=5.750000369175723E-6,height_range={4.000000160431227E-6,8.00000054823613E-6},length=13.72472225,length_median=15.647163]:15.647164000000089,((32269[&height_95%_HPD={5.00000015790647E-6,8.000000434549293E-6},length_range={0.378856,0.778244},height_median=5.500000384017767E-6,length_95%_HPD={0.378856,0.778244},height=6.000000340122824E-6,height_range={5.00000015790647E-6,8.000000434549293E-6},length=0.6489094999999999,length_median=0.7192689999999999]:0.7192700000000514,32270[&height_95%_HPD={5.00000015790647E-6,8.000000434549293E-6},length_range={0.378856,0.778244},height_median=5.500000384017767E-6,length_95%_HPD={0.378856,0.778244},height=6.000000340122824E-6,height_range={5.00000015790647E-6,8.000000434549293E-6},length=0.6489094999999999,length_median=0.7192689999999999]:0.7192700000000514)[&height_95%_HPD={0.37886100000014267,0.7782500000002983},length_range={6.189405,15.826559},height_median=0.7192755000004354,length_95%_HPD={6.189405,15.826559},height=0.6489155000003279,posterior=1.0,height_range={0.37886100000014267,0.7782500000002983},length=12.8181475,length_median=14.628313]:14.628313000000048,32271[&height_95%_HPD={4.000000160431227E-6,8.00000054823613E-6},length_range={6.568262,16.604804},height_median=5.000000328436727E-6,length_95%_HPD={6.568262,16.604804},height=5.500000341385203E-6,height_range={4.000000160431227E-6,8.00000054823613E-6},length=13.4670575,length_median=15.347582]:15.347583500000155)[&height_95%_HPD={6.568266000000165,16.604809000000273},length_range={0.107351,0.324147},height_median=15.347588500000484,length_95%_HPD={0.107351,0.324147},height=13.467063000000351,posterior=1.0,height_range={6.568266000000165,16.604809000000273},length=0.257665,length_median=0.299581]:0.2995809999999892)[&height_95%_HPD={6.675617000000159,16.928956000000312},length_range={0.081808,0.346931},height_median=15.647169500000473,length_95%_HPD={0.081808,0.346931},height=13.724728000000354,posterior=1.0,height_range={6.675617000000159,16.928956000000312},length=0.26748875,length_median=0.320608]:0.3206079999999929,32272[&height_95%_HPD={4.000000160431227E-6,8.00000054823613E-6},length_range={6.757421,17.275881},height_median=5.500000327174348E-6,length_95%_HPD={6.757421,17.275881},height=5.7500003407540135E-6,height_range={4.000000160431227E-6,8.00000054823613E-6},length=13.992211,length_median=15.967771]:15.967772000000139)[&height_95%_HPD={6.7574250000001825,17.275887000000353},length_range={0.116537,0.609898},height_median=15.967777500000466,length_95%_HPD={0.116537,0.609898},height=13.992216750000367,posterior=1.0,height_range={6.7574250000001825,17.275887000000353},length=0.463384,length_median=0.5635505000000001]:0.5635504999999625,32273[&height_95%_HPD={4.000000160431227E-6,8.00000054823613E-6},length_range={6.873958,17.88578},height_median=5.0000003852801456E-6,length_95%_HPD={6.873958,17.88578},height=5.500000369806912E-6,height_range={4.000000160431227E-6,8.00000054823613E-6},length=14.455595250000002,length_median=16.5313215]:16.531323000000043)[&height_95%_HPD={6.873962000000176,17.885785000000396},length_range={0.139588,0.57713},height_median=16.53132800000043,length_95%_HPD={0.139588,0.57713},height=14.455600750000357,posterior=1.0,height_range={6.873962000000176,17.885785000000396},length=0.44584575,length_median=0.5333325]:0.5333325000000286,(32274[&height_95%_HPD={4.000000160431227E-6,8.000000434549293E-6},length_range={0.284867,0.596676},height_median=5.0000003852801456E-6,length_95%_HPD={0.284867,0.596676},height=5.500000341385203E-6,height_range={4.000000160431227E-6,8.000000434549293E-6},length=0.4959885,length_median=0.5512055]:0.5512070000000335,(32275[&height_95%_HPD={4.000000160431227E-6,8.00000054823613E-6},length_range={0.154575,0.293079},height_median=5.0000003852801456E-6,length_95%_HPD={0.154575,0.293079},height=5.500000369806912E-6,height_range={4.000000160431227E-6,8.00000054823613E-6},length=0.24732575,length_median=0.2708245]:0.2708260000000564,32276[&height_95%_HPD={4.000000160431227E-6,8.00000054823613E-6},length_range={0.154575,0.293079},height_median=5.0000003852801456E-6,length_95%_HPD={0.154575,0.293079},height=5.500000369806912E-6,height_range={4.000000160431227E-6,8.00000054823613E-6},length=0.24732575,length_median=0.2708245]:0.2708260000000564)[&height_95%_HPD={0.154579000000183,0.2930840000004764},length_range={0.130292,0.303597},height_median=0.2708310000004417,length_95%_HPD={0.130292,0.303597},height=0.2473312500003857,posterior=1.0,height_range={0.154579000000183,0.2930840000004764},length=0.24866275,length_median=0.280381]:0.2803809999999771)[&height_95%_HPD={0.2848710000001802,0.5966810000004443},length_range={6.728679,17.866234},height_median=0.5512120000004188,length_95%_HPD={6.728679,17.866234},height=0.49599400000036553,posterior=1.0,height_range={0.2848710000001802,0.5966810000004443},length=14.405452499999999,length_median=16.5134485]:16.513448500000038)[&height_95%_HPD={7.01355000000018,18.462915000000407},length_range={3.114366,8.222049},height_median=17.064660500000457,length_95%_HPD={3.114366,8.222049},height=14.901446500000375,posterior=1.0,height_range={7.01355000000018,18.462915000000407},length=6.634125,length_median=7.6000425]:7.600042500000001)[&height_95%_HPD={10.127916000000198,26.684964000000377},length_range={5.856615,6.896832},height_median=24.664703000000458,length_95%_HPD={5.856615,6.896832},height=21.535571500000373,posterior=1.0,height_range={10.127916000000198,26.684964000000377},length=6.4335707499999994,length_median=6.490418]:6.376129999999961)[&height_95%_HPD={16.213107000000207,33.581796000000395},length_range={4.266151,5.021388},height_median=31.04083300000042,length_95%_HPD={4.266151,5.021388},height=27.96914225000036,posterior=1.0,height_range={16.213107000000207,33.581796000000395},length=4.7893662500000005,length_median=4.934963]:4.643338499999999,(((((((32277[&height_95%_HPD={4.000000217274646E-6,9.000000432024535E-6},length_range={13.056917,22.500877},height_median=5.500000384017767E-6,length_95%_HPD={13.056917,22.500877},height=6.000000354333679E-6,height_range={4.000000217274646E-6,9.000000432024535E-6},length=19.28982525,length_median=20.8007535]:20.80075499999998,(32278[&height_95%_HPD={4.000000217274646E-6,9.000000432024535E-6},length_range={6.491848,13.894296},height_median=5.000000328436727E-6,length_95%_HPD={6.491848,13.894296},height=5.750000326543159E-6,height_range={4.000000217274646E-6,9.000000432024535E-6},length=11.51854575,length_median=12.8440195]:12.844021000000055,32279[&height_95%_HPD={4.000000217274646E-6,9.000000432024535E-6},length_range={6.491848,13.894296},height_median=5.000000328436727E-6,length_95%_HPD={6.491848,13.894296},height=5.750000326543159E-6,height_range={4.000000217274646E-6,9.000000432024535E-6},length=11.51854575,length_median=12.8440195]:12.844021000000055)[&height_95%_HPD={6.491852000000222,13.89430200000038},length_range={6.565069,8.606581},height_median=12.844026000000383,length_95%_HPD={6.565069,8.606581},height=11.518551500000342,posterior=1.0,height_range={6.491852000000222,13.89430200000038},length=7.77127975,length_median=7.9567345]:7.956734499999982)[&height_95%_HPD={13.056921000000216,22.500883000000385},length_range={3.417509,6.140997},height_median=20.800760500000365,length_95%_HPD={3.417509,6.140997},height=19.289831250000333,posterior=1.0,height_range={13.056921000000216,22.500883000000385},length=5.2285815,length_median=5.677910000000001]:5.6779100000000255,((32280[&height_95%_HPD={4.000000217274646E-6,9.000000432024535E-6},length_range={11.640262,18.049194},height_median=6.000000382755388E-6,length_95%_HPD={11.640262,18.049194},height=6.2500003537024895E-6,height_range={4.000000217274646E-6,9.000000432024535E-6},length=15.76594575,length_median=16.6871635]:16.687164499999994,(32281[&height_95%_HPD={4.000000217274646E-6,9.000000545711373E-6},length_range={9.799325,13.975095},height_median=5.500000327174348E-6,length_95%_HPD={9.799325,13.975095},height=6.000000354333679E-6,height_range={4.000000217274646E-6,9.000000545711373E-6},length=12.40405625,length_median=12.9209025]:12.920904000000064,(32282[&height_95%_HPD={4.000000217274646E-6,8.00000054823613E-6},length_range={0.279847,0.466592},height_median=6.500000324649591E-6,length_95%_HPD={0.279847,0.466592},height=6.2500003537024895E-6,height_range={4.000000217274646E-6,8.00000054823613E-6},length=0.40225825,length_median=0.43129700000000004]:0.4312975000000847,32283[&height_95%_HPD={4.000000217274646E-6,8.00000054823613E-6},length_range={0.279847,0.466592},height_median=6.500000324649591E-6,length_95%_HPD={0.279847,0.466592},height=6.2500003537024895E-6,height_range={4.000000217274646E-6,8.00000054823613E-6},length=0.40225825,length_median=0.43129700000000004]:0.4312975000000847)[&height_95%_HPD={0.2798510000002352,0.46659900000031485},length_range={9.519478,13.508502},height_median=0.43130400000040936,length_95%_HPD={9.519478,13.508502},height=0.4022645000003422,posterior=1.0,height_range={0.2798510000002352,0.46659900000031485},length=12.00179775,length_median=12.4896055]:12.489605499999982)[&height_95%_HPD={9.799329000000228,13.975101000000336},length_range={1.840937,4.0741},height_median=12.920909500000391,length_95%_HPD={1.840937,4.0741},height=12.404062250000337,posterior=1.0,height_range={9.799329000000228,13.975101000000336},length=3.36188975,length_median=3.766261]:3.766260999999986)[&height_95%_HPD={11.640266000000224,18.04920100000038},length_range={2.603798,5.268055},height_median=16.687170500000377,length_95%_HPD={2.603798,5.268055},height=15.76595200000034,posterior=1.0,height_range={11.640266000000224,18.04920100000038},length=4.402959500000001,length_median=4.8699925]:4.869992499999995,(32284[&height_95%_HPD={4.000000217274646E-6,8.000000434549293E-6},length_range={11.429623,17.906895},height_median=6.50000038149301E-6,length_95%_HPD={11.429623,17.906895},height=6.2500003537024895E-6,height_range={4.000000217274646E-6,8.000000434549293E-6},length=15.611573499999999,length_median=16.554888]:16.554888500000004,(32285[&height_95%_HPD={4.000000217274646E-6,8.000000434549293E-6},length_range={8.708952,13.468113},height_median=6.5000004383364285E-6,length_95%_HPD={8.708952,13.468113},height=6.250000382124199E-6,height_range={4.000000217274646E-6,8.000000434549293E-6},length=11.76987325,length_median=12.451214]:12.451214499999992,(32286[&height_95%_HPD={4.000000217274646E-6,8.000000434549293E-6},length_range={1.337858,2.181273},height_median=6.000000439598807E-6,length_95%_HPD={1.337858,2.181273},height=6.000000382755388E-6,height_range={4.000000217274646E-6,8.000000434549293E-6},length=1.88791,length_median=2.0162545]:2.0162554999999998,32287[&height_95%_HPD={4.000000217274646E-6,8.000000434549293E-6},length_range={1.337858,2.181273},height_median=6.000000439598807E-6,length_95%_HPD={1.337858,2.181273},height=6.000000382755388E-6,height_range={4.000000217274646E-6,8.000000434549293E-6},length=1.88791,length_median=2.0162545]:2.0162554999999998)[&height_95%_HPD={1.3378620000002002,2.1812790000004725},length_range={7.371094,11.286841},height_median=2.0162615000004394,length_95%_HPD={7.371094,11.286841},height=1.8879160000003878,posterior=1.0,height_range={1.3378620000002002,2.1812790000004725},length=9.8819635,length_median=10.4349595]:10.43495949999999)[&height_95%_HPD={8.708956000000228,13.468120000000454},length_range={2.720671,4.438782},height_median=12.45122100000043,length_95%_HPD={2.720671,4.438782},height=11.769879500000386,posterior=1.0,height_range={8.708956000000228,13.468120000000454},length=3.8417002499999997,length_median=4.103674]:4.103673999999955)[&height_95%_HPD={11.42962700000021,17.9069020000004},length_range={2.814437,5.410354},height_median=16.554895000000386,length_95%_HPD={2.814437,5.410354},height=15.611579750000345,posterior=1.0,height_range={11.42962700000021,17.9069020000004},length=4.5573317499999995,length_median=5.002268]:5.002267999999987)[&height_95%_HPD={14.244064000000208,23.317256000000384},length_range={2.230366,5.324624},height_median=21.557163000000372,length_95%_HPD={2.230366,5.324624},height=20.168911500000334,posterior=1.0,height_range={14.244064000000208,23.317256000000384},length=4.349501249999999,length_median=4.9215075]:4.921507500000018)[&height_95%_HPD={16.47443000000021,28.641880000000356},length_range={0.061806,0.199739},height_median=26.47867050000039,length_95%_HPD={0.061806,0.199739},height=24.518412750000337,posterior=1.0,height_range={16.47443000000021,28.641880000000356},length=0.1576515,length_median=0.1845305]:0.18453049999999394,32288[&height_95%_HPD={3.0000002197994036E-6,9.000000432024535E-6},length_range={16.536233,28.841613},height_median=5.500000327174348E-6,length_95%_HPD={16.536233,28.841613},height=5.750000326543159E-6,height_range={3.0000002197994036E-6,9.000000432024535E-6},length=24.676058499999996,length_median=26.663193999999997]:26.663195500000057)[&height_95%_HPD={16.5362360000002,28.841619000000378},length_range={0.072701,0.290039},height_median=26.663201000000385,length_95%_HPD={0.072701,0.290039},height=24.676064250000337,posterior=1.0,height_range={16.5362360000002,28.841619000000378},length=0.22460424999999998,length_median=0.2678385]:0.2678384999999821,32289[&height_95%_HPD={4.000000217274646E-6,9.000000432024535E-6},length_range={16.608933,29.131652},height_median=5.500000327174348E-6,length_95%_HPD={16.608933,29.131652},height=6.000000325911969E-6,height_range={4.000000217274646E-6,9.000000432024535E-6},length=24.900662500000003,length_median=26.9310325]:26.93103400000004)[&height_95%_HPD={16.608937000000196,29.131658000000357},length_range={0.077606,0.292989},height_median=26.931039500000367,length_95%_HPD={0.077606,0.292989},height=24.90066850000032,posterior=1.0,height_range={16.608937000000196,29.131658000000357},length=0.22794675,length_median=0.270596]:0.2705960000000118,(32290[&height_95%_HPD={4.000000217274646E-6,9.000000432024535E-6},length_range={7.479404,20.717992},height_median=6.000000382755388E-6,length_95%_HPD={7.479404,20.717992},height=6.2500003537024895E-6,height_range={4.000000217274646E-6,9.000000432024535E-6},length=16.6239335,length_median=19.149169]:19.149170499999997,32291[&height_95%_HPD={4.000000217274646E-6,9.000000432024535E-6},length_range={7.479404,20.717992},height_median=6.000000382755388E-6,length_95%_HPD={7.479404,20.717992},height=6.2500003537024895E-6,height_range={4.000000217274646E-6,9.000000432024535E-6},length=16.6239335,length_median=19.149169]:19.149170499999997)[&height_95%_HPD={7.4794080000002054,20.71799800000042},length_range={7.399725,9.207135},height_median=19.14917650000038,length_95%_HPD={7.399725,9.207135},height=16.623939750000346,posterior=1.0,height_range={7.4794080000002054,20.71799800000042},length=8.5046755,length_median=8.705921]:8.052458999999999)[&height_95%_HPD={16.6865430000002,29.42464700000039},length_range={2.009949,4.998457},height_median=27.20163550000038,length_95%_HPD={2.009949,4.998457},height=25.128615250000337,posterior=1.0,height_range={16.6865430000002,29.42464700000039},length=4.06195675,length_median=4.6197105]:4.619710500000025,((32292[&height_95%_HPD={3.0000001629559847E-6,8.000000434549293E-6},length_range={11.863803,26.183823},height_median=6.000000439598807E-6,length_95%_HPD={11.863803,26.183823},height=5.750000369175723E-6,height_range={3.0000001629559847E-6,8.000000434549293E-6},length=21.613998000000002,length_median=24.204183]:24.204183999999998,((32293[&height_95%_HPD={3.0000002197994036E-6,9.000000432024535E-6},length_range={8.52067,17.089708},height_median=6.000000382755388E-6,length_95%_HPD={8.52067,17.089708},height=6.000000354333679E-6,height_range={3.0000002197994036E-6,9.000000432024535E-6},length=14.301601250000001,length_median=15.7980135]:15.79801500000002,(32294[&height_95%_HPD={3.0000002197994036E-6,8.000000434549293E-6},length_range={0.224501,0.912869},height_median=6.000000382755388E-6,length_95%_HPD={0.224501,0.912869},height=5.750000354964868E-6,height_range={3.0000002197994036E-6,8.000000434549293E-6},length=0.7062247500000001,length_median=0.8437645]:0.8437655000000177,32295[&height_95%_HPD={3.0000002197994036E-6,8.000000434549293E-6},length_range={0.224501,0.912869},height_median=6.000000382755388E-6,length_95%_HPD={0.224501,0.912869},height=5.750000354964868E-6,height_range={3.0000002197994036E-6,8.000000434549293E-6},length=0.7062247500000001,length_median=0.8437645]:0.8437655000000177)[&height_95%_HPD={0.224504000000195,0.9128750000004402},length_range={8.296169,16.176839},height_median=0.8437715000004005,length_95%_HPD={8.296169,16.176839},height=0.706230500000359,posterior=1.0,height_range={0.224504000000195,0.9128750000004402},length=13.59537675,length_median=14.9542495]:14.954249500000003)[&height_95%_HPD={8.520673000000215,17.089714000000413},length_range={2.753971,6.795237},height_median=15.798021000000404,length_95%_HPD={2.753971,6.795237},height=14.301607250000359,posterior=1.0,height_range={8.520673000000215,17.089714000000413},length=5.5279127500000005,length_median=6.2812215]:6.281221500000015,32296[&height_95%_HPD={3.0000002197994036E-6,8.000000434549293E-6},length_range={11.274641,23.884945},height_median=6.000000439598807E-6,length_95%_HPD={11.274641,23.884945},height=5.750000383386578E-6,height_range={3.0000002197994036E-6,8.000000434549293E-6},length=19.82951425,length_median=22.0792355]:22.07923649999998)[&height_95%_HPD={11.274644000000194,23.884951000000456},length_range={0.589162,2.298878},height_median=22.07924250000042,length_95%_HPD={0.589162,2.298878},height=19.82952000000037,posterior=1.0,height_range={11.274644000000194,23.884951000000456},length=1.7844837500000001,length_median=2.1249475]:2.124947500000019)[&height_95%_HPD={11.863806000000181,26.1838290000004},length_range={2.164367,4.860396},height_median=24.204190000000438,length_95%_HPD={2.164367,4.860396},height=21.614003750000364,posterior=1.0,height_range={11.863806000000181,26.1838290000004},length=4.002855,length_median=4.4933285000000005]:4.49332849999999,((((32297[&height_95%_HPD={4.000000160431227E-6,9.000000432024535E-6},length_range={4.812889,21.75657},height_median=6.000000439598807E-6,length_95%_HPD={4.812889,21.75657},height=6.250000367913344E-6,height_range={4.000000160431227E-6,9.000000432024535E-6},length=16.6981035,length_median=20.1114775]:20.111478999999974,(32298[&height_95%_HPD={3.0000001629559847E-6,9.000000318337698E-6},length_range={2.576146,14.109976},height_median=7.00000043707405E-6,length_95%_HPD={2.576146,14.109976},height=6.5000003388604455E-6,height_range={3.0000001629559847E-6,9.000000318337698E-6},length=10.69297,length_median=13.042879]:13.042879999999968,32299[&height_95%_HPD={3.0000001629559847E-6,9.000000318337698E-6},length_range={2.576146,14.109976},height_median=7.00000043707405E-6,length_95%_HPD={2.576146,14.109976},height=6.5000003388604455E-6,height_range={3.0000001629559847E-6,9.000000318337698E-6},length=10.69297,length_median=13.042879]:13.042879999999968)[&height_95%_HPD={2.5761490000001572,14.109983000000398},length_range={2.236744,7.646593},height_median=13.042887000000405,length_95%_HPD={2.236744,7.646593},height=10.692976500000341,posterior=1.0,height_range={2.5761490000001572,14.109983000000398},length=6.00513325,length_median=7.068598]:7.068598000000009)[&height_95%_HPD={4.812893000000145,21.75657600000045},length_range={4.882576,5.820958},height_median=20.111485000000414,length_95%_HPD={4.882576,5.820958},height=16.698109750000356,posterior=1.0,height_range={4.812893000000145,21.75657600000045},length=5.55069425,length_median=5.7496215]:5.315846499999992,((32300[&height_95%_HPD={4.000000160431227E-6,9.000000432024535E-6},length_range={6.41312,18.472218},height_median=6.000000382755388E-6,length_95%_HPD={6.41312,18.472218},height=6.250000339491635E-6,height_range={4.000000160431227E-6,9.000000432024535E-6},length=14.759413749999998,length_median=17.0761585]:17.076160000000016,32301[&height_95%_HPD={4.000000160431227E-6,9.000000432024535E-6},length_range={6.41312,18.472218},height_median=6.000000382755388E-6,length_95%_HPD={6.41312,18.472218},height=6.250000339491635E-6,height_range={4.000000160431227E-6,9.000000432024535E-6},length=14.759413749999998,length_median=17.0761585]:17.076160000000016)[&height_95%_HPD={6.413124000000153,18.472224000000438},length_range={2.739229,5.226178},height_median=17.0761660000004,length_95%_HPD={2.739229,5.226178},height=14.759420000000347,posterior=1.0,height_range={6.413124000000153,18.472224000000438},length=4.4068292499999995,length_median=4.830954999999999]:4.830955000000017,32302[&height_95%_HPD={4.000000160431227E-6,9.000000432024535E-6},length_range={9.152349,23.698396},height_median=6.000000382755388E-6,length_95%_HPD={9.152349,23.698396},height=6.250000339491635E-6,height_range={4.000000160431227E-6,9.000000432024535E-6},length=19.166243,length_median=21.9071135]:21.907115000000033)[&height_95%_HPD={9.152353000000176,23.698402000000442},length_range={1.481498,3.8083},height_median=21.907121000000416,length_95%_HPD={1.481498,3.8083},height=19.166249250000362,posterior=1.0,height_range={9.152353000000176,23.698402000000442},length=3.0825547500000003,length_median=3.5202105]:3.5202104999999904)[&height_95%_HPD={10.633851000000163,27.506702000000473},length_range={0.237585,0.466092},height_median=25.427331500000406,length_95%_HPD={0.237585,0.466092},height=22.248804000000362,posterior=1.0,height_range={10.633851000000163,27.506702000000473},length=0.39134025,length_median=0.430842]:0.4308419999999842,(32303[&height_95%_HPD={3.0000002197994036E-6,9.000000432024535E-6},length_range={10.592881,27.421986},height_median=6.000000439598807E-6,length_95%_HPD={10.592881,27.421986},height=6.000000382755388E-6,height_range={3.0000002197994036E-6,9.000000432024535E-6},length=22.178201,length_median=25.3489685]:25.34896999999995,(32304[&height_95%_HPD={3.0000001629559847E-6,9.000000432024535E-6},length_range={8.878906,22.664732},height_median=6.000000439598807E-6,length_95%_HPD={8.878906,22.664732},height=6.0000003685445336E-6,height_range={3.0000001629559847E-6,9.000000432024535E-6},length=18.36158075,length_median=20.951342500000003]:20.95134399999995,(32305[&height_95%_HPD={3.0000002197994036E-6,9.000000432024535E-6},length_range={0.187033,0.33263},height_median=5.500000440861186E-6,length_95%_HPD={0.187033,0.33263},height=5.750000383386578E-6,height_range={3.0000002197994036E-6,9.000000432024535E-6},length=0.283661,length_median=0.3074905]:0.30749249999996664,32306[&height_95%_HPD={3.0000002197994036E-6,9.000000432024535E-6},length_range={0.187033,0.33263},height_median=5.500000440861186E-6,length_95%_HPD={0.187033,0.33263},height=5.750000383386578E-6,height_range={3.0000002197994036E-6,9.000000432024535E-6},length=0.283661,length_median=0.3074905]:0.30749249999996664)[&height_95%_HPD={0.18703600000020515,0.33263500000055046},length_range={8.691873,22.332103},height_median=0.3074980000004075,length_95%_HPD={8.691873,22.332103},height=0.28366675000039265,posterior=1.0,height_range={0.18703600000020515,0.33263500000055046},length=18.077920000000002,length_median=20.643852000000003]:20.64385199999998)[&height_95%_HPD={8.878909000000192,22.66473800000051},length_range={1.713975,4.757254},height_median=20.95135000000039,length_95%_HPD={1.713975,4.757254},height=18.36158675000037,posterior=1.0,height_range={8.878909000000192,22.66473800000051},length=3.8166202499999997,length_median=4.397626]:4.3976260000000025)[&height_95%_HPD={10.592884000000197,27.4219920000005},length_range={0.278552,0.550802},height_median=25.34897600000039,length_95%_HPD={0.278552,0.550802},height=22.17820700000037,posterior=1.0,height_range={10.592884000000197,27.4219920000005},length=0.46193724999999997,length_median=0.5091975]:0.5091974999999991)[&height_95%_HPD={10.871436000000188,27.972794000000476},length_range={2.348627,2.801302},height_median=25.85817350000039,length_95%_HPD={2.348627,2.801302},height=22.64014425000036,posterior=1.0,height_range={10.871436000000188,27.972794000000476},length=2.6704525,length_median=2.7659405]:2.557163000000031,((32307[&height_95%_HPD={2.000000222324161E-6,9.000000432024535E-6},length_range={11.202365,24.862727},height_median=6.500000495179847E-6,length_95%_HPD={11.202365,24.862727},height=6.000000411177098E-6,height_range={2.000000222324161E-6,9.000000432024535E-6},length=20.50808625,length_median=22.9836265]:22.983627999999953,(32308[&height_95%_HPD={3.0000002197994036E-6,9.000000432024535E-6},length_range={9.499926,20.033367},height_median=6.500000495179847E-6,length_95%_HPD={9.499926,20.033367},height=6.250000410545908E-6,height_range={3.0000002197994036E-6,9.000000432024535E-6},length=16.643089,length_median=18.5195315]:18.51953299999994,(32309[&height_95%_HPD={3.0000002197994036E-6,9.000000545711373E-6},length_range={0.47241,1.305221},height_median=6.500000495179847E-6,length_95%_HPD={0.47241,1.305221},height=6.250000438967618E-6,height_range={3.0000002197994036E-6,9.000000545711373E-6},length=1.04763325,length_median=1.206451]:1.2064524999999549,32310[&height_95%_HPD={3.0000002197994036E-6,9.000000545711373E-6},length_range={0.47241,1.305221},height_median=6.500000495179847E-6,length_95%_HPD={0.47241,1.305221},height=6.250000438967618E-6,height_range={3.0000002197994036E-6,9.000000545711373E-6},length=1.04763325,length_median=1.206451]:1.2064524999999549)[&height_95%_HPD={0.47241300000024466,1.3052270000005137},length_range={9.027516,18.728146},height_median=1.20645900000045,length_95%_HPD={9.027516,18.728146},height=1.0476395000004146,posterior=1.0,height_range={0.47241300000024466,1.3052270000005137},length=15.595455749999998,length_median=17.313080499999998]:17.313080499999984)[&height_95%_HPD={9.499929000000236,20.03337300000055},length_range={1.702438,4.82936},height_median=18.519539500000434,length_95%_HPD={1.702438,4.82936},height=16.643095250000414,posterior=1.0,height_range={9.499929000000236,20.03337300000055},length=3.8649970000000007,length_median=4.464095]:4.464095000000015)[&height_95%_HPD={11.202367000000208,24.862733000000503},length_range={2.262366,5.474072},height_median=22.98363450000045,length_95%_HPD={2.262366,5.474072},height=20.508092250000402,posterior=1.0,height_range={11.202367000000208,24.862733000000503},length=4.46408125,length_median=5.0599435]:5.059943499999974,32311[&height_95%_HPD={3.0000002197994036E-6,9.000000432024535E-6},length_range={13.46473,30.336799},height_median=6.5000004383364285E-6,length_95%_HPD={13.46473,30.336799},height=6.250000382124199E-6,height_range={3.0000002197994036E-6,9.000000432024535E-6},length=24.972167250000002,length_median=28.043570000000003]:28.043571499999985)[&height_95%_HPD={13.464733000000194,30.33680500000048},length_range={0.208005,0.402171},height_median=28.043578000000423,length_95%_HPD={0.208005,0.402171},height=24.97217350000038,posterior=1.0,height_range={13.464733000000194,30.33680500000048},length=0.33842325,length_median=0.3717585]:0.37175849999999855)[&height_95%_HPD={13.672738000000209,30.738976000000434},length_range={0.259168,0.355435},height_median=28.41533650000042,length_95%_HPD={0.259168,0.355435},height=25.31059675000037,posterior=1.0,height_range={13.672738000000209,30.738976000000434},length=0.30626200000000003,length_median=0.3052225]:0.28218200000000593)[&height_95%_HPD={14.028173000000209,31.044225000000438},length_range={2.86936,4.668319},height_median=28.697518500000427,length_95%_HPD={2.86936,4.668319},height=25.616858750000375,posterior=1.0,height_range={14.028173000000209,31.044225000000438},length=3.57371325,length_median=3.378587]:3.123827499999976)[&height_95%_HPD={18.696492000000205,34.42310400000042},length_range={1.527119,2.683965},height_median=31.821346000000403,length_95%_HPD={1.527119,2.683965},height=29.19057200000036,posterior=1.0,height_range={18.696492000000205,34.42310400000042},length=2.2928875,length_median=2.480233]:2.4802329999999984,(32312[&height_95%_HPD={4.000000217274646E-6,9.000000432024535E-6},length_range={2.720174,6.73292},height_median=6.000000382755388E-6,length_95%_HPD={2.720174,6.73292},height=6.2500003537024895E-6,height_range={4.000000217274646E-6,9.000000432024535E-6},length=5.46937075,length_median=6.212194500000001]:6.212196000000006,(32313[&height_95%_HPD={4.000000160431227E-6,8.000000434549293E-6},length_range={0.195035,0.356496},height_median=6.500000324649591E-6,length_95%_HPD={0.195035,0.356496},height=6.250000311069925E-6,height_range={4.000000160431227E-6,8.000000434549293E-6},length=0.3021475,length_median=0.32852950000000003]:0.3285300000000575,(32314[&height_95%_HPD={4.000000217274646E-6,8.000000320862455E-6},length_range={0.108843,0.17556},height_median=6.500000324649591E-6,length_95%_HPD={0.108843,0.17556},height=6.250000296859071E-6,height_range={4.000000217274646E-6,8.000000320862455E-6},length=0.15206075,length_median=0.16192]:0.1619205000000079,32315[&height_95%_HPD={4.000000217274646E-6,8.000000320862455E-6},length_range={0.108843,0.17556},height_median=6.500000324649591E-6,length_95%_HPD={0.108843,0.17556},height=6.250000296859071E-6,height_range={4.000000217274646E-6,8.000000320862455E-6},length=0.15206075,length_median=0.16192]:0.1619205000000079)[&height_95%_HPD={0.1088470000001962,0.17556700000034198},length_range={0.086192,0.180936},height_median=0.16192700000033255,length_95%_HPD={0.086192,0.180936},height=0.15206700000030082,posterior=1.0,height_range={0.1088470000001962,0.17556700000034198},length=0.15008675000000002,length_median=0.16660950000000002]:0.1666095000000496)[&height_95%_HPD={0.19503900000017893,0.3565030000003162},length_range={2.525139,6.376423},height_median=0.32853650000038215,length_95%_HPD={2.525139,6.376423},height=0.30215375000031486,posterior=1.0,height_range={0.19503900000017893,0.3565030000003162},length=5.16722325,length_median=5.8836655]:5.883665500000006)[&height_95%_HPD={2.720178000000203,6.7329260000003615},length_range={17.503433,30.374143},height_median=6.212202000000389,length_95%_HPD={17.503433,30.374143},height=5.469377000000335,posterior=1.0,height_range={2.720178000000203,6.7329260000003615},length=26.0140825,length_median=28.089377]:28.089377000000013)[&height_95%_HPD={20.223611000000233,37.107069000000365},length_range={0.838896,1.496115},height_median=34.3015790000004,length_95%_HPD={0.838896,1.496115},height=31.48345950000035,posterior=1.0,height_range={20.223611000000233,37.107069000000365},length=1.275049,length_median=1.3825925]:1.3825925000000154)[&height_95%_HPD={21.06250700000021,38.6031840000004},length_range={5.651685,9.441495},height_median=35.68417150000042,length_95%_HPD={5.651685,9.441495},height=32.75850850000036,posterior=1.0,height_range={21.06250700000021,38.6031840000004},length=8.136615749999999,length_median=8.7266415]:8.7266415)[&height_95%_HPD={26.714192000000196,48.04467900000043},length_range={3.55895,6.231197},height_median=44.41081300000042,length_95%_HPD={3.55895,6.231197},height=40.895124250000364,posterior=1.0,height_range={26.714192000000196,48.04467900000043},length=5.327006999999999,length_median=5.7589405]:5.758940499999994,(32316[&height_95%_HPD={4.000000160431227E-6,9.000000432024535E-6},length_range={23.18902,48.226322},height_median=6.5000004383364285E-6,length_95%_HPD={23.18902,48.226322},height=6.500000367282155E-6,height_range={4.000000160431227E-6,9.000000432024535E-6},length=40.1416035,length_median=44.575536]:44.57553699999997,(32317[&height_95%_HPD={4.000000160431227E-6,1.0000000429499778E-5},length_range={15.364903,37.295239},height_median=6.000000439598807E-6,length_95%_HPD={15.364903,37.295239},height=6.500000367282155E-6,height_range={4.000000160431227E-6,1.0000000429499778E-5},length=30.40038275,length_median=34.4706945]:34.470695999999975,(32318[&height_95%_HPD={4.000000217274646E-6,1.0000000429499778E-5},length_range={6.618631,23.001337},height_median=6.5000004383364285E-6,length_95%_HPD={6.618631,23.001337},height=6.75000038086182E-6,height_range={4.000000217274646E-6,1.0000000429499778E-5},length=18.034536249999995,length_median=21.259088499999997]:21.259089999999986,(32319[&height_95%_HPD={4.000000217274646E-6,1.0000000429499778E-5},length_range={2.621776,9.611011},height_median=6.500000495179847E-6,length_95%_HPD={2.621776,9.611011},height=6.75000040928353E-6,height_range={4.000000217274646E-6,1.0000000429499778E-5},length=7.499746749999999,length_median=8.883099999999999]:8.883101499999952,32320[&height_95%_HPD={4.000000217274646E-6,1.0000000429499778E-5},length_range={2.621776,9.611011},height_median=6.500000495179847E-6,length_95%_HPD={2.621776,9.611011},height=6.75000040928353E-6,height_range={4.000000217274646E-6,1.0000000429499778E-5},length=7.499746749999999,length_median=8.883099999999999]:8.883101499999952)[&height_95%_HPD={2.6217800000002285,9.611018000000513},length_range={3.996855,13.390326},height_median=8.883108000000448,length_95%_HPD={3.996855,13.390326},height=7.499753500000409,posterior=1.0,height_range={2.6217800000002285,9.611018000000513},length=10.534789499999999,length_median=12.3759885]:12.375988499999977)[&height_95%_HPD={6.618635000000211,23.001344000000472},length_range={8.746272,14.293902},height_median=21.259096500000425,length_95%_HPD={8.746272,14.293902},height=18.034543000000383,posterior=1.0,height_range={6.618635000000211,23.001344000000472},length=12.365846249999999,length_median=13.211605500000001]:13.21160549999999)[&height_95%_HPD={15.364907000000187,37.295246000000475},length_range={7.824117,10.931083},height_median=34.470702000000415,length_95%_HPD={7.824117,10.931083},height=30.400389250000373,posterior=1.0,height_range={15.364907000000187,37.295246000000475},length=9.74122075,length_median=10.1048415]:10.104841499999992)[&height_95%_HPD={23.189024000000188,48.22632900000042},length_range={5.139918,7.084118},height_median=44.57554350000041,length_95%_HPD={5.139918,7.084118},height=40.141610000000355,posterior=1.0,height_range={23.189024000000188,48.22632900000042},length=6.08052125,length_median=6.0490245]:5.594210000000004)[&height_95%_HPD={30.273142000000178,54.27587600000038},length_range={3.126249,4.745437},height_median=50.16975350000041,length_95%_HPD={3.126249,4.745437},height=46.222131250000345,posterior=1.0,height_range={30.273142000000178,54.27587600000038},length=4.16078725,length_median=4.3857315]:4.3857314999999915)[&height_95%_HPD={33.39939100000015,59.02131300000042},length_range={4.609443,7.243251},height_median=54.5554850000004,length_95%_HPD={4.609443,7.243251},height=50.38291850000034,posterior=1.0,height_range={33.39939100000015,59.02131300000042},length=6.3104565,length_median=6.694566]:6.694566000000009,(32321[&height_95%_HPD={4.000000160431227E-6,9.000000432024535E-6},length_range={36.652194,66.036749},height_median=5.500000384017767E-6,length_95%_HPD={36.652194,66.036749},height=6.000000340122824E-6,height_range={4.000000160431227E-6,9.000000432024535E-6},length=56.1919035,length_median=61.0393355]:61.03933700000002,(32322[&height_95%_HPD={5.00000015790647E-6,9.000000432024535E-6},length_range={4.205304,26.338109},height_median=5.500000440861186E-6,length_95%_HPD={4.205304,26.338109},height=6.250000367913344E-6,height_range={5.00000015790647E-6,9.000000432024535E-6},length=19.8004295,length_median=24.3291525]:24.32915399999999,((32323[&height_95%_HPD={5.000000214749889E-6,9.000000432024535E-6},length_range={1.189602,23.507632},height_median=5.500000384017767E-6,length_95%_HPD={1.189602,23.507632},height=6.2500003537024895E-6,height_range={5.000000214749889E-6,9.000000432024535E-6},length=17.030766749999998,length_median=21.7129165]:21.712918000000087,(32324[&height_95%_HPD={5.000000214749889E-6,9.000000545711373E-6},length_range={0.968996,20.186796},height_median=5.500000440861186E-6,length_95%_HPD={0.968996,20.186796},height=6.250000410545908E-6,height_range={5.000000214749889E-6,9.000000545711373E-6},length=14.6112555,length_median=18.644615]:18.644616500000012,32325[&height_95%_HPD={5.000000214749889E-6,9.000000545711373E-6},length_range={0.968996,20.186796},height_median=5.500000440861186E-6,length_95%_HPD={0.968996,20.186796},height=6.250000410545908E-6,height_range={5.000000214749889E-6,9.000000545711373E-6},length=14.6112555,length_median=18.644615]:18.644616500000012)[&height_95%_HPD={0.9690010000002189,20.186802000000398},length_range={0.220606,3.320836},height_median=18.644622000000453,length_95%_HPD={0.220606,3.320836},height=14.61126175000038,posterior=1.0,height_range={0.9690010000002189,20.186802000000398},length=2.4195112500000002,length_median=3.0683015]:3.0683015000000182)[&height_95%_HPD={1.1896070000001941,23.507638000000384},length_range={1.679827,2.86105},height_median=21.71292350000047,length_95%_HPD={1.679827,2.86105},height=17.03077300000038,posterior=1.0,height_range={1.1896070000001941,23.507638000000384},length=2.124748,length_median=1.9790575000000001]:1.8293569999999875,((32326[&height_95%_HPD={5.00000015790647E-6,9.000000545711373E-6},length_range={1.690495,9.843381},height_median=5.0000004421235644E-6,length_95%_HPD={1.690495,9.843381},height=6.000000396966243E-6,height_range={5.00000015790647E-6,9.000000545711373E-6},length=7.42953375,length_median=9.0921295]:9.09213150000005,32327[&height_95%_HPD={5.00000015790647E-6,9.000000545711373E-6},length_range={1.690495,9.843381},height_median=5.0000004421235644E-6,length_95%_HPD={1.690495,9.843381},height=6.000000396966243E-6,height_range={5.00000015790647E-6,9.000000545711373E-6},length=7.42953375,length_median=9.0921295]:9.09213150000005)[&height_95%_HPD={1.6905000000001564,9.843386000000464},length_range={2.255734,14.774784},height_median=9.092136500000493,length_95%_HPD={2.255734,14.774784},height=7.4295397500004015,posterior=1.0,height_range={1.6905000000001564,9.843386000000464},length=11.081397,length_median=13.647535000000001]:13.647534999999948,32328[&height_95%_HPD={5.00000015790647E-6,1.0000000429499778E-5},length_range={3.946229,24.618165},height_median=5.0000004421235644E-6,length_95%_HPD={3.946229,24.618165},height=6.250000367913344E-6,height_range={5.00000015790647E-6,1.0000000429499778E-5},length=18.5109305,length_median=22.739664]:22.7396665)[&height_95%_HPD={3.9462340000001745,24.61817000000042},length_range={0.104423,0.868696},height_median=22.73967150000044,length_95%_HPD={0.104423,0.868696},height=18.51093675000037,posterior=1.0,height_range={3.9462340000001745,24.61817000000042},length=0.6445842500000001,length_median=0.802609]:0.8026090000000181)[&height_95%_HPD={4.050657000000172,25.48686600000042},length_range={0.154652,0.851249},height_median=23.54228050000046,length_95%_HPD={0.154652,0.851249},height=19.155521000000377,posterior=1.0,height_range={4.050657000000172,25.48686600000042},length=0.64491475,length_median=0.786879]:0.7868789999999706)[&height_95%_HPD={4.20530900000017,26.33811500000047},length_range={32.446889,39.69864},height_median=24.32915950000043,length_95%_HPD={32.446889,39.69864},height=19.800435750000375,posterior=1.0,height_range={4.20530900000017,26.33811500000047},length=36.39147375,length_median=36.710183]:36.71018299999997)[&height_95%_HPD={36.65219800000017,66.03675500000043},length_range={0.193647,1.356636},height_median=61.0393425000004,length_95%_HPD={0.193647,1.356636},height=56.19190950000035,posterior=1.0,height_range={36.65219800000017,66.03675500000043},length=0.5014655,length_median=0.2277895]:0.21070850000000974)[&height_95%_HPD={38.00883400000015,66.2645640000004},length_range={8.690527,13.395879},height_median=61.25005100000041,length_95%_HPD={8.690527,13.395879},height=56.693375000000344,posterior=1.0,height_range={38.00883400000015,66.2645640000004},length=10.639802,length_median=10.236401]:9.463023499999991)[&height_95%_HPD={51.40471300000013,76.5018460000004},length_range={2.933157,5.573198},height_median=70.7130745000004,length_95%_HPD={2.933157,5.573198},height=67.33317700000033,posterior=1.0,height_range={51.40471300000013,76.5018460000004},length=3.854879,length_median=3.4565805]:3.194719499999991,32329[&height_95%_HPD={4.0000001035878086E-6,9.000000432024535E-6},length_range={56.977907,79.958718},height_median=6.000000439598807E-6,length_95%_HPD={56.977907,79.958718},height=6.2500003537024895E-6,height_range={4.0000001035878086E-6,9.000000432024535E-6},length=71.18804975,length_median=73.907787]:73.90778799999995)[&height_95%_HPD={56.97791100000012,79.95872500000041},length_range={3.056775,6.490348},height_median=73.9077940000004,length_95%_HPD={3.056775,6.490348},height=71.18805600000033,posterior=1.0,height_range={56.97791100000012,79.95872500000041},length=4.1873207500000005,length_median=3.60108]:3.328773500000011,(((((((((32330[&height_95%_HPD={5.000000101063051E-6,1.0000000429499778E-5},length_range={10.527006,13.427093},height_median=5.500000384017767E-6,length_95%_HPD={10.527006,13.427093},height=6.500000324649591E-6,height_range={5.000000101063051E-6,1.0000000429499778E-5},length=12.192252499999999,length_median=12.4074555]:12.407455500000026,32331[&height_95%_HPD={5.000000101063051E-6,1.0000000429499778E-5},length_range={10.527006,13.427093},height_median=5.500000384017767E-6,length_95%_HPD={10.527006,13.427093},height=6.500000324649591E-6,height_range={5.000000101063051E-6,1.0000000429499778E-5},length=12.192252499999999,length_median=12.4074555]:12.407455500000026)[&height_95%_HPD={10.527016000000458,13.427098000000115},length_range={4.845786,5.853141},height_median=12.40746100000041,length_95%_HPD={4.845786,5.853141},height=12.192259000000348,posterior=1.0,height_range={10.527016000000458,13.427098000000115},length=5.529817,length_median=5.7101705]:5.710170500000004,(32332[&height_95%_HPD={6.000000098538294E-6,1.0000000429499778E-5},length_range={7.400142,11.432032},height_median=6.000000382755388E-6,length_95%_HPD={7.400142,11.432032},height=7.000000323387212E-6,height_range={6.000000098538294E-6,1.0000000429499778E-5},length=9.06868675,length_median=8.7212865]:8.72128650000002,(32333[&height_95%_HPD={6.000000098538294E-6,1.000000031581294E-5},length_range={6.700771,10.592218},height_median=6.000000382755388E-6,length_95%_HPD={6.700771,10.592218},height=7.000000294965503E-6,height_range={6.000000098538294E-6,1.000000031581294E-5},length=8.27166275,length_median=7.896831000000001]:7.89683100000002,32334[&height_95%_HPD={6.000000098538294E-6,1.000000031581294E-5},length_range={6.700771,10.592218},height_median=6.000000382755388E-6,length_95%_HPD={6.700771,10.592218},height=7.000000294965503E-6,height_range={6.000000098538294E-6,1.000000031581294E-5},length=8.27166275,length_median=7.896831000000001]:7.89683100000002)[&height_95%_HPD={6.700781000000347,10.592224000000101},length_range={0.699371,0.839814},height_median=7.896837000000403,length_95%_HPD={0.699371,0.839814},height=8.271669750000314,posterior=1.0,height_range={6.700781000000347,10.592224000000101},length=0.7970240000000001,length_median=0.8244555]:0.8244554999999991)[&height_95%_HPD={7.400152000000389,11.432038000000091},length_range={7.848201,9.39715},height_median=8.721292500000402,length_95%_HPD={7.848201,9.39715},height=9.068693750000321,posterior=1.0,height_range={7.400152000000389,11.432038000000091},length=8.65338225,length_median=8.684089]:9.396339000000012)[&height_95%_HPD={15.372802000000434,19.28023900000011},length_range={2.177523,2.915977},height_median=18.117631500000414,length_95%_HPD={2.177523,2.915977},height=17.722076000000342,posterior=1.0,height_range={15.372802000000434,19.28023900000011},length=2.6208212499999997,length_median=2.6948925]:2.915725000000009,32335[&height_95%_HPD={5.000000101063051E-6,1.0000000429499778E-5},length_range={17.847104,21.457757},height_median=5.500000440861186E-6,length_95%_HPD={17.847104,21.457757},height=6.5000003530713E-6,height_range={5.000000101063051E-6,1.0000000429499778E-5},length=20.342890750000002,length_median=21.033351000000003]:21.033350999999982)[&height_95%_HPD={17.84711400000043,21.457762000000116},length_range={18.024696,31.165303},height_median=21.033356500000423,length_95%_HPD={18.024696,31.165303},height=20.342897250000348,posterior=1.0,height_range={17.84711400000043,21.457762000000116},length=26.70267525,length_median=28.810351]:27.21632150000002,((32336[&height_95%_HPD={5.000000101063051E-6,1.0000000429499778E-5},length_range={11.063195,18.425103},height_median=5.500000384017767E-6,length_95%_HPD={11.063195,18.425103},height=6.500000324649591E-6,height_range={5.000000101063051E-6,1.0000000429499778E-5},length=15.886407,length_median=17.028665]:17.02866700000004,32337[&height_95%_HPD={5.000000101063051E-6,1.0000000429499778E-5},length_range={11.063195,18.425103},height_median=5.500000384017767E-6,length_95%_HPD={11.063195,18.425103},height=6.500000324649591E-6,height_range={5.000000101063051E-6,1.0000000429499778E-5},length=15.886407,length_median=17.028665]:17.02866700000004)[&height_95%_HPD={11.063200000000109,18.42510900000036},length_range={17.945515,21.140973},height_median=17.028672500000425,length_95%_HPD={17.945515,21.140973},height=15.88641350000033,posterior=1.0,height_range={11.063200000000109,18.42510900000036},length=20.16556275,length_median=20.787881499999997]:19.54141900000002,(32338[&height_95%_HPD={5.000000555810402E-6,1.0000000429499778E-5},length_range={29.137092,36.450741},height_median=6.0000002690685506E-6,length_95%_HPD={29.137092,36.450741},height=6.75000038086182E-6,height_range={5.000000555810402E-6,1.0000000429499778E-5},length=33.2422445,length_median=33.6905725]:33.6905740000002,32339[&height_95%_HPD={5.000000555810402E-6,1.0000000429499778E-5},length_range={29.137092,36.450741},height_median=6.0000002690685506E-6,length_95%_HPD={29.137092,36.450741},height=6.75000038086182E-6,height_range={5.000000555810402E-6,1.0000000429499778E-5},length=33.2422445,length_median=33.6905725]:33.6905740000002)[&height_95%_HPD={29.137098000000094,36.45074700000043},length_range={2.364542,3.115335},height_median=33.690580000000466,length_95%_HPD={2.364542,3.115335},height=33.242251250000365,posterior=1.0,height_range={29.137098000000094,36.45074700000043},length=2.8097250000000003,length_median=2.8795115]:2.8795114999999782)[&height_95%_HPD={31.501640000000123,39.56608200000039},length_range={7.980818,12.634394},height_median=36.570091500000444,length_95%_HPD={7.980818,12.634394},height=36.05197625000035,posterior=1.0,height_range={31.501640000000123,39.56608200000039},length=10.99359625,length_median=11.6795865]:11.6795865)[&height_95%_HPD={39.48245800000012,52.200476000000435},length_range={9.210651,18.308464},height_median=48.24967800000044,length_95%_HPD={9.210651,18.308464},height=47.04557250000036,posterior=1.0,height_range={39.48245800000012,52.200476000000435},length=15.343229,length_median=16.9269005]:16.926900499999988,((((32340[&height_95%_HPD={6.000000098538294E-6,9.000000318337698E-6},length_range={26.877358,56.312059},height_median=6.000000439598807E-6,length_95%_HPD={26.877358,56.312059},height=6.7500003240184014E-6,height_range={6.000000098538294E-6,9.000000318337698E-6},length=46.822623500000006,length_median=52.0505385]:52.050539999999984,(((32341[&height_95%_HPD={5.0000004421235644E-6,1.0000000429499778E-5},length_range={14.688358,29.721832},height_median=6.500000267806172E-6,length_95%_HPD={14.688358,29.721832},height=7.0000003518089216E-6,height_range={5.0000004421235644E-6,1.0000000429499778E-5},length=24.839025749999998,length_median=27.472956500000002]:27.472958500000146,(32342[&height_95%_HPD={5.000000328436727E-6,1.0000000429499778E-5},length_range={8.728939,19.689426},height_median=7.000000238122084E-6,length_95%_HPD={8.728939,19.689426},height=7.250000308545168E-6,height_range={5.000000328436727E-6,1.0000000429499778E-5},length=16.20454075,length_median=18.199899000000002]:18.19990050000021,(32343[&height_95%_HPD={5.000000328436727E-6,1.0000000429499778E-5},length_range={1.912001,5.505445},height_median=6.500000267806172E-6,length_95%_HPD={1.912001,5.505445},height=7.000000323387212E-6,height_range={5.000000328436727E-6,1.0000000429499778E-5},length=4.3988265,length_median=5.0889299999999995]:5.08893200000017,32344[&height_95%_HPD={5.000000328436727E-6,1.0000000429499778E-5},length_range={1.912001,5.505445},height_median=6.500000267806172E-6,length_95%_HPD={1.912001,5.505445},height=7.000000323387212E-6,height_range={5.000000328436727E-6,1.0000000429499778E-5},length=4.3988265,length_median=5.0889299999999995]:5.08893200000017)[&height_95%_HPD={1.9120070000000737,5.505450000000337},length_range={6.816939,14.183981},height_median=5.088938500000438,length_95%_HPD={6.816939,14.183981},height=4.398833500000322,posterior=1.0,height_range={1.9120070000000737,5.505450000000337},length=11.805714499999999,length_median=13.110969]:13.110969000000011)[&height_95%_HPD={8.728946000000064,19.689431000000354},length_range={5.959418,10.032406},height_median=18.19990750000045,length_95%_HPD={5.959418,10.032406},height=16.20454800000033,posterior=1.0,height_range={8.728946000000064,19.689431000000354},length=8.63448475,length_median=9.2730575]:9.273057499999965)[&height_95%_HPD={14.688364000000092,29.72183700000039},length_range={7.730771,18.343876},height_median=27.472965000000414,length_95%_HPD={7.730771,18.343876},height=24.839032750000328,posterior=1.0,height_range={14.688364000000092,29.72183700000039},length=14.996455999999998,length_median=16.955588499999998]:16.955588500000005,(32345[&height_95%_HPD={6.000000439598807E-6,1.0000000429499778E-5},length_range={7.171756,28.542685},height_median=6.500000267806172E-6,length_95%_HPD={7.171756,28.542685},height=7.250000351177732E-6,height_range={6.000000439598807E-6,1.0000000429499778E-5},length=22.11964025,length_median=26.382060000000003]:26.382061500000162,(32346[&height_95%_HPD={5.0000004421235644E-6,1.0000000429499778E-5},length_range={1.625551,8.38772},height_median=6.5000003530713E-6,length_95%_HPD={1.625551,8.38772},height=7.000000394441486E-6,height_range={5.0000004421235644E-6,1.0000000429499778E-5},length=6.37965,length_median=7.7526645]:7.752666000000119,32347[&height_95%_HPD={5.0000004421235644E-6,1.0000000429499778E-5},length_range={1.625551,8.38772},height_median=6.5000003530713E-6,length_95%_HPD={1.625551,8.38772},height=7.000000394441486E-6,height_range={5.0000004421235644E-6,1.0000000429499778E-5},length=6.37965,length_median=7.7526645]:7.752666000000119)[&height_95%_HPD={1.625558000000126,8.387725000000387},length_range={5.546205,20.154966},height_median=7.752672500000472,length_95%_HPD={5.546205,20.154966},height=6.379657000000364,posterior=1.0,height_range={1.625558000000126,8.387725000000387},length=15.739990500000001,length_median=18.6293955]:18.62939549999996)[&height_95%_HPD={7.171763000000112,28.542691000000445},length_range={15.247372,19.523022},height_median=26.38206800000043,length_95%_HPD={15.247372,19.523022},height=22.119647500000355,posterior=1.0,height_range={7.171763000000112,28.542691000000445},length=17.71584125,length_median=18.046485500000003]:18.04648549999999)[&height_95%_HPD={22.419135000000097,48.065713000000414},length_range={1.918487,3.622654},height_median=44.42855350000042,length_95%_HPD={1.918487,3.622654},height=39.83548875000034,posterior=1.0,height_range={22.419135000000097,48.065713000000414},length=3.0594665,length_median=3.3483625]:3.3483625000000075,(32348[&height_95%_HPD={5.0000004421235644E-6,1.0000000429499778E-5},length_range={15.546761,33.289018},height_median=6.0000002690685506E-6,length_95%_HPD={15.546761,33.289018},height=6.750000352440111E-6,height_range={5.0000004421235644E-6,1.0000000429499778E-5},length=27.59368975,length_median=30.769489999999998]:30.769492000000128,32349[&height_95%_HPD={5.0000004421235644E-6,1.0000000429499778E-5},length_range={15.546761,33.289018},height_median=6.0000002690685506E-6,length_95%_HPD={15.546761,33.289018},height=6.750000352440111E-6,height_range={5.0000004421235644E-6,1.0000000429499778E-5},length=27.59368975,length_median=30.769489999999998]:30.769492000000128)[&height_95%_HPD={15.546767000000102,33.289023000000384},length_range={8.790855,18.399344},height_median=30.769498000000397,length_95%_HPD={8.790855,18.399344},height=27.59369650000032,posterior=1.0,height_range={15.546767000000102,33.289023000000384},length=15.30125875,length_median=17.007418]:17.00741800000003)[&height_95%_HPD={24.337622000000124,51.688367000000426},length_range={2.539742,4.623698},height_median=47.776916000000426,length_95%_HPD={2.539742,4.623698},height=42.89495525000035,posterior=1.0,height_range={24.337622000000124,51.688367000000426},length=3.9276750000000007,length_median=4.273630000000001]:4.273629999999997)[&height_95%_HPD={26.877364000000114,56.312065000000416},length_range={0.331796,0.390882},height_median=52.05054600000042,length_95%_HPD={0.331796,0.390882},height=46.822630250000344,posterior=1.0,height_range={26.877364000000114,56.312065000000416},length=0.36402825,length_median=0.36671750000000003]:0.36130549999998607,(32350[&height_95%_HPD={5.0000004421235644E-6,1.0000000429499778E-5},length_range={19.542776,42.656136},height_median=6.000000325911969E-6,length_95%_HPD={19.542776,42.656136},height=6.75000038086182E-6,height_range={5.0000004421235644E-6,1.0000000429499778E-5},length=35.263054000000004,length_median=39.426652000000004]:39.4266535000001,((32351[&height_95%_HPD={5.0000004421235644E-6,1.0000000429499778E-5},length_range={0.204746,0.435843},height_median=6.0000002690685506E-6,length_95%_HPD={0.204746,0.435843},height=6.750000352440111E-6,height_range={5.0000004421235644E-6,1.0000000429499778E-5},length=0.36156575,length_median=0.402837]:0.4028390000001991,32352[&height_95%_HPD={5.0000004421235644E-6,1.0000000429499778E-5},length_range={0.204746,0.435843},height_median=6.0000002690685506E-6,length_95%_HPD={0.204746,0.435843},height=6.750000352440111E-6,height_range={5.0000004421235644E-6,1.0000000429499778E-5},length=0.36156575,length_median=0.402837]:0.4028390000001991)[&height_95%_HPD={0.20475200000009863,0.43584800000041923},length_range={8.883684,18.722063},height_median=0.4028450000004682,length_95%_HPD={8.883684,18.722063},height=0.36157250000036356,posterior=1.0,height_range={0.20475200000009863,0.43584800000041923},length=15.553629500000001,length_median=17.304385500000002]:17.304385499999967,32353[&height_95%_HPD={5.0000004421235644E-6,1.0000000429499778E-5},length_range={9.08843,19.157906},height_median=6.0000002690685506E-6,length_95%_HPD={9.08843,19.157906},height=6.750000352440111E-6,height_range={5.0000004421235644E-6,1.0000000429499778E-5},length=15.91519525,length_median=17.7072225]:17.707224500000166)[&height_95%_HPD={9.088436000000115,19.157911000000468},length_range={10.454346,23.498231},height_median=17.707230500000435,length_95%_HPD={10.454346,23.498231},height=15.915202000000363,posterior=1.0,height_range={9.088436000000115,19.157911000000468},length=19.34785875,length_median=21.719428999999998]:21.71942899999999)[&height_95%_HPD={19.542782000000102,42.6561420000005},length_range={7.677202,14.046805},height_median=39.426659500000426,length_95%_HPD={7.677202,14.046805},height=35.26306075000036,posterior=1.0,height_range={19.542782000000102,42.6561420000005},length=11.92359775,length_median=12.985192]:12.985191999999984)[&height_95%_HPD={27.219984000000125,56.70294700000045},length_range={3.565418,4.19876},height_median=52.41185150000041,length_95%_HPD={3.565418,4.19876},height=47.18665850000035,posterior=1.0,height_range={27.219984000000125,56.70294700000045},length=3.895675,length_median=3.909261]:3.8817300000000046,(32354[&height_95%_HPD={5.0000004421235644E-6,9.000000432024535E-6},length_range={23.959928,49.89061},height_median=6.0000002690685506E-6,length_95%_HPD={23.959928,49.89061},height=6.5000003530713E-6,height_range={5.0000004421235644E-6,9.000000432024535E-6},length=41.51736175,length_median=46.1094545]:46.10945550000014,((32355[&height_95%_HPD={5.0000004421235644E-6,1.000000031581294E-5},length_range={0.260203,0.391744},height_median=6.0000002690685506E-6,length_95%_HPD={0.260203,0.391744},height=6.7500003240184014E-6,height_range={5.0000004421235644E-6,1.000000031581294E-5},length=0.34379224999999997,length_median=0.361611]:0.36161250000009204,(32356[&height_95%_HPD={4.000000330961484E-6,1.000000031581294E-5},length_range={0.135677,0.192791},height_median=5.500000270330929E-6,length_95%_HPD={0.135677,0.192791},height=6.250000296859071E-6,height_range={4.000000330961484E-6,1.000000031581294E-5},length=0.17115724999999998,length_median=0.1780805]:0.17808200000007446,32357[&height_95%_HPD={4.000000330961484E-6,1.000000031581294E-5},length_range={0.135677,0.192791},height_median=5.500000270330929E-6,length_95%_HPD={0.135677,0.192791},height=6.250000296859071E-6,height_range={4.000000330961484E-6,1.000000031581294E-5},length=0.17115724999999998,length_median=0.1780805]:0.17808200000007446)[&height_95%_HPD={0.135682000000088,0.19279700000049615},length_range={0.124527,0.198953},height_median=0.1780875000003448,length_95%_HPD={0.124527,0.198953},height=0.17116350000031844,posterior=1.0,height_range={0.135682000000088,0.19279700000049615},length=0.1726355,length_median=0.183531]:0.18353100000001632)[&height_95%_HPD={0.2602090000000885,0.39175000000045657},length_range={18.535796,39.034308},height_median=0.3616185000003611,length_95%_HPD={18.535796,39.034308},height=0.3437990000003168,posterior=1.0,height_range={0.2602090000000885,0.39175000000045657},length=32.4283465,length_median=36.071641]:36.07164100000003,32358[&height_95%_HPD={5.0000004421235644E-6,1.0000000429499778E-5},length_range={18.795999,39.426052},height_median=6.0000002690685506E-6,length_95%_HPD={18.795999,39.426052},height=6.750000352440111E-6,height_range={5.0000004421235644E-6,1.0000000429499778E-5},length=32.772138749999996,length_median=36.433251999999996]:36.43325350000012)[&height_95%_HPD={18.796005000000093,39.42605800000047},length_range={5.163929,10.464558},height_median=36.43325950000039,length_95%_HPD={5.163929,10.464558},height=32.772145500000335,posterior=1.0,height_range={18.796005000000093,39.42605800000047},length=8.74522275,length_median=9.676202]:9.676202000000018)[&height_95%_HPD={23.95993400000009,49.89061600000048},length_range={6.88053,11.011091},height_median=46.10946150000041,length_95%_HPD={6.88053,11.011091},height=41.517368250000345,posterior=1.0,height_range={23.95993400000009,49.89061600000048},length=9.56496525,length_median=10.18412]:10.184120000000007)[&height_95%_HPD={30.84046400000011,60.90170700000044},length_range={6.347037,15.01817},height_median=56.293581500000414,length_95%_HPD={6.347037,15.01817},height=51.082333500000345,posterior=1.0,height_range={30.84046400000011,60.90170700000044},length=9.07635675,length_median=7.47011]:6.9082539999999995,(((((((32359[&height_95%_HPD={5.00000066949724E-6,8.000000320862455E-6},length_range={0.082746,0.113667},height_median=6.000000240646841E-6,length_95%_HPD={0.082746,0.113667},height=6.250000367913344E-6,height_range={5.00000066949724E-6,8.000000320862455E-6},length=0.0978075,length_median=0.09740850000000001]:0.09740800000022887,32360[&height_95%_HPD={5.00000066949724E-6,8.000000320862455E-6},length_range={0.082746,0.113667},height_median=6.000000240646841E-6,length_95%_HPD={0.082746,0.113667},height=6.250000367913344E-6,height_range={5.00000066949724E-6,8.000000320862455E-6},length=0.0978075,length_median=0.09740850000000001]:0.09740800000022887)[&height_95%_HPD={0.0827540000003637,0.11367300000017622},length_range={14.797668,26.212409},height_median=0.09741400000046951,length_95%_HPD={14.797668,26.212409},height=0.09781375000036974,posterior=1.0,height_range={0.0827540000003637,0.11367300000017622},length=22.3693175,length_median=24.2335965]:24.226262499999876,32361[&height_95%_HPD={5.000000555810402E-6,9.000000318337698E-6},length_range={14.911335,26.309826},height_median=6.000000240646841E-6,length_95%_HPD={14.911335,26.309826},height=6.5000003388604455E-6,height_range={5.000000555810402E-6,9.000000318337698E-6},length=22.46712475,length_median=24.323669000000002]:24.323670500000105)[&height_95%_HPD={14.911341000000164,26.3098310000006},length_range={1.89907,3.242493},height_median=24.323676500000346,length_95%_HPD={1.89907,3.242493},height=22.467131250000364,posterior=1.0,height_range={14.911341000000164,26.3098310000006},length=2.78396325,length_median=2.9971449999999997]:2.9971450000000175,32362[&height_95%_HPD={5.000000555810402E-6,9.000000432024535E-6},length_range={16.810405,29.552319},height_median=6.000000240646841E-6,length_95%_HPD={16.810405,29.552319},height=6.500000367282155E-6,height_range={5.000000555810402E-6,9.000000432024535E-6},length=25.251088,length_median=27.320814]:27.320815500000123)[&height_95%_HPD={16.81041100000016,29.552324000000567},length_range={2.049,4.515435},height_median=27.320821500000363,length_95%_HPD={2.049,4.515435},height=25.251094500000363,posterior=1.0,height_range={16.81041100000016,29.552324000000567},length=3.7278202499999997,length_median=4.173423]:4.173423000000014,((32363[&height_95%_HPD={5.0000004421235644E-6,9.000000318337698E-6},length_range={11.140644,25.699868},height_median=6.000000325911969E-6,length_95%_HPD={11.140644,25.699868},height=6.5000003530713E-6,height_range={5.0000004421235644E-6,9.000000318337698E-6},length=21.088849999999997,length_median=23.757444]:23.757445000000047,32364[&height_95%_HPD={5.0000004421235644E-6,9.000000318337698E-6},length_range={11.140644,25.699868},height_median=6.000000325911969E-6,length_95%_HPD={11.140644,25.699868},height=6.5000003530713E-6,height_range={5.0000004421235644E-6,9.000000318337698E-6},length=21.088849999999997,length_median=23.757444]:23.757445000000047)[&height_95%_HPD={11.140650000000107,25.69987400000059},length_range={0.207785,0.410491},height_median=23.757451000000373,length_95%_HPD={0.207785,0.410491},height=21.08885650000036,posterior=1.0,height_range={11.140650000000107,25.69987400000059},length=0.34431999999999996,length_median=0.379502]:0.37950200000003065,(32365[&height_95%_HPD={6.000000155381713E-6,1.0000000429499778E-5},length_range={1.752621,9.232},height_median=6.000000496442226E-6,length_95%_HPD={1.752621,9.232},height=7.000000394441486E-6,height_range={6.000000155381713E-6,1.0000000429499778E-5},length=7.013111,length_median=8.5339115]:8.533913499999926,32366[&height_95%_HPD={6.000000155381713E-6,1.0000000429499778E-5},length_range={1.752621,9.232},height_median=6.000000496442226E-6,length_95%_HPD={1.752621,9.232},height=7.000000394441486E-6,height_range={6.000000155381713E-6,1.0000000429499778E-5},length=7.013111,length_median=8.5339115]:8.533913499999926)[&height_95%_HPD={1.7526270000001318,9.232006000000524},length_range={9.595808,16.878359},height_median=8.533919500000422,length_95%_HPD={9.595808,16.878359},height=7.013118000000375,posterior=1.0,height_range={1.7526270000001318,9.232006000000524},length=14.4200585,length_median=15.6030335]:15.603033499999981)[&height_95%_HPD={11.348435000000109,26.11036500000057},length_range={6.758555,7.957394},height_median=24.136953000000403,length_95%_HPD={6.758555,7.957394},height=21.43317650000037,posterior=1.0,height_range={11.348435000000109,26.11036500000057},length=7.54573825,length_median=7.733502]:7.357291499999974)[&height_95%_HPD={18.859411000000136,34.06775900000059},length_range={3.811878,5.150269},height_median=31.494244500000377,length_95%_HPD={3.811878,5.150269},height=28.97891475000037,posterior=1.0,height_range={18.859411000000136,34.06775900000059},length=4.620768999999999,length_median=4.760464499999999]:4.76046450000004,((32367[&height_95%_HPD={5.0000004421235644E-6,9.000000432024535E-6},length_range={17.865549,28.686891},height_median=6.000000411177098E-6,length_95%_HPD={17.865549,28.686891},height=6.500000424125574E-6,height_range={5.0000004421235644E-6,9.000000432024535E-6},length=24.89783975,length_median=26.5194595]:26.519460500000037,32368[&height_95%_HPD={5.0000004421235644E-6,9.000000432024535E-6},length_range={17.865549,28.686891},height_median=6.000000411177098E-6,length_95%_HPD={17.865549,28.686891},height=6.500000424125574E-6,height_range={5.0000004421235644E-6,9.000000432024535E-6},length=24.89783975,length_median=26.5194595]:26.519460500000037)[&height_95%_HPD={17.86555600000014,28.686896000000615},length_range={1.603457,4.18017},height_median=26.519466500000448,length_95%_HPD={1.603457,4.18017},height=24.897846250000413,posterior=1.0,height_range={17.86555600000014,28.686896000000615},length=3.37798125,length_median=3.864149]:3.864148999999969,32369[&height_95%_HPD={5.0000004421235644E-6,9.000000432024535E-6},length_range={19.469006,32.867061},height_median=6.000000354333679E-6,length_95%_HPD={19.469006,32.867061},height=6.500000395703864E-6,height_range={5.0000004421235644E-6,9.000000432024535E-6},length=28.275821,length_median=30.3836085]:30.383609500000063)[&height_95%_HPD={19.469013000000132,32.86706600000059},length_range={3.202276,6.350962},height_median=30.383615500000417,length_95%_HPD={3.202276,6.350962},height=28.27582750000039,posterior=1.0,height_range={19.469013000000132,32.86706600000059},length=5.32385625,length_median=5.871093500000001]:5.871093500000001)[&height_95%_HPD={22.671289000000115,39.21802800000057},length_range={4.706397,7.454092},height_median=36.25470900000042,length_95%_HPD={4.706397,7.454092},height=33.59968375000038,posterior=1.0,height_range={22.671289000000115,39.21802800000057},length=6.4848402499999995,length_median=6.889436]:6.889435999999989,32370[&height_95%_HPD={5.0000004421235644E-6,9.000000432024535E-6},length_range={27.377679,46.672115},height_median=6.000000325911969E-6,length_95%_HPD={27.377679,46.672115},height=6.50000038149301E-6,height_range={5.0000004421235644E-6,9.000000432024535E-6},length=40.0845175,length_median=43.144138]:43.14413900000008)[&height_95%_HPD={27.377686000000097,46.67212000000052},length_range={6.390022,8.297432},height_median=43.14414500000041,length_95%_HPD={6.390022,8.297432},height=40.08452400000036,posterior=1.0,height_range={27.377686000000097,46.67212000000052},length=7.50632925,length_median=7.668931499999999]:7.668931500000014,(32371[&height_95%_HPD={5.000000555810402E-6,1.0000000429499778E-5},length_range={13.462837,27.565715},height_median=6.0000002690685506E-6,length_95%_HPD={13.462837,27.565715},height=6.75000038086182E-6,height_range={5.000000555810402E-6,1.0000000429499778E-5},length=22.995205749999997,length_median=25.476135499999998]:25.476137500000164,32372[&height_95%_HPD={5.000000555810402E-6,1.0000000429499778E-5},length_range={13.462837,27.565715},height_median=6.0000002690685506E-6,length_95%_HPD={13.462837,27.565715},height=6.75000038086182E-6,height_range={5.000000555810402E-6,1.0000000429499778E-5},length=22.995205749999997,length_median=25.476135499999998]:25.476137500000164)[&height_95%_HPD={13.462843000000078,27.56572000000051},length_range={20.304865,27.403832},height_median=25.476143500000433,length_95%_HPD={20.304865,27.403832},height=22.995212500000363,posterior=1.0,height_range={13.462843000000078,27.56572000000051},length=24.59564075,length_median=25.336933000000002]:25.336932999999988)[&height_95%_HPD={33.767708000000084,54.969552000000476},length_range={11.37694,13.402904},height_median=50.81307650000042,length_95%_HPD={11.37694,13.402904},height=47.59085325000035,posterior=1.0,height_range={33.767708000000084,54.969552000000476},length=12.567837,length_median=12.745752]:12.388758999999993)[&height_95%_HPD={45.85863400000011,68.37245600000045},length_range={1.813372,2.834475},height_median=63.20183550000041,length_95%_HPD={1.813372,2.834475},height=60.15869025000035,posterior=1.0,height_range={45.85863400000011,68.37245600000045},length=2.2301112499999998,length_median=2.136299]:1.974743000000018)[&height_95%_HPD={48.693109000000106,70.50894000000045},length_range={0.581726,0.959957},height_median=65.17657850000043,length_95%_HPD={0.581726,0.959957},height=62.388801500000355,posterior=1.0,height_range={48.693109000000106,70.50894000000045},length=0.8290452499999998,length_median=0.887249]:0.8872489999999971,(((32373[&height_95%_HPD={5.00000015790647E-6,1.0000000429499778E-5},length_range={27.383903,60.66602},height_median=5.500000440861186E-6,length_95%_HPD={27.383903,60.66602},height=6.500000367282155E-6,height_range={5.00000015790647E-6,1.0000000429499778E-5},length=50.05075,length_median=56.0765385]:56.07654099999996,(32374[&height_95%_HPD={5.000000101063051E-6,1.0000000429499778E-5},length_range={27.122521,60.208058},height_median=5.500000440861186E-6,length_95%_HPD={27.122521,60.208058},height=6.5000003530713E-6,height_range={5.000000101063051E-6,1.0000000429499778E-5},length=49.65922975,length_median=55.65317]:55.65317249999998,32375[&height_95%_HPD={5.000000101063051E-6,1.0000000429499778E-5},length_range={27.122521,60.208058},height_median=5.500000440861186E-6,length_95%_HPD={27.122521,60.208058},height=6.5000003530713E-6,height_range={5.000000101063051E-6,1.0000000429499778E-5},length=49.65922975,length_median=55.65317]:55.65317249999998)[&height_95%_HPD={27.122526000000107,60.20806300000049},length_range={0.261382,0.457962},height_median=55.65317800000042,length_95%_HPD={0.261382,0.457962},height=49.65923625000036,posterior=1.0,height_range={27.122526000000107,60.20806300000049},length=0.39152024999999996,length_median=0.4233685]:0.42336849999998094)[&height_95%_HPD={27.383908000000133,60.666025000000445},length_range={6.525701,14.999357},height_median=56.076546500000404,length_95%_HPD={6.525701,14.999357},height=50.05075650000035,posterior=1.0,height_range={27.383908000000133,60.666025000000445},length=9.2222005,length_median=7.681872]:7.103456000000023,((32376[&height_95%_HPD={5.0000004421235644E-6,1.000000031581294E-5},length_range={2.958737,11.581857},height_median=6.0000002690685506E-6,length_95%_HPD={2.958737,11.581857},height=6.7500003240184014E-6,height_range={5.0000004421235644E-6,1.000000031581294E-5},length=8.987894749999999,length_median=10.7054925]:10.705494500000157,32377[&height_95%_HPD={5.0000004421235644E-6,1.000000031581294E-5},length_range={2.958737,11.581857},height_median=6.0000002690685506E-6,length_95%_HPD={2.958737,11.581857},height=6.7500003240184014E-6,height_range={5.0000004421235644E-6,1.000000031581294E-5},length=8.987894749999999,length_median=10.7054925]:10.705494500000157)[&height_95%_HPD={2.9587430000000836,11.581862000000456},length_range={36.120922,53.959478},height_median=10.705500500000426,length_95%_HPD={36.120922,53.959478},height=8.987901500000348,posterior=1.0,height_range={2.9587430000000836,11.581862000000456},length=47.460197,length_median=49.880194]:49.88019399999999,((32378[&height_95%_HPD={5.0000004421235644E-6,1.0000000429499778E-5},length_range={32.962251,59.247974},height_median=6.0000002690685506E-6,length_95%_HPD={32.962251,59.247974},height=6.750000352440111E-6,height_range={5.0000004421235644E-6,1.0000000429499778E-5},length=50.437225000000005,length_median=54.7693375]:54.76933950000017,(32379[&height_95%_HPD={4.000000444648322E-6,9.000000432024535E-6},length_range={30.533272,55.402708},height_median=6.000000240646841E-6,length_95%_HPD={30.533272,55.402708},height=6.250000339491635E-6,height_range={4.000000444648322E-6,9.000000432024535E-6},length=47.09186025,length_median=51.2157305]:51.2157320000002,((((32380[&height_95%_HPD={5.0000004421235644E-6,1.000000031581294E-5},length_range={14.226115,30.449983},height_median=5.500000270330929E-6,length_95%_HPD={14.226115,30.449983},height=6.500000324649591E-6,height_range={5.0000004421235644E-6,1.000000031581294E-5},length=25.2439185,length_median=28.149788]:28.149790000000138,(((((((32381[&height_95%_HPD={4.000000444648322E-6,9.000000318337698E-6},length_range={8.579389,18.508512},height_median=6.5000003530713E-6,length_95%_HPD={8.579389,18.508512},height=6.500000367282155E-6,height_range={4.000000444648322E-6,9.000000318337698E-6},length=15.327544999999999,length_median=17.1111395]:17.11114050000006,32382[&height_95%_HPD={4.000000444648322E-6,9.000000318337698E-6},length_range={8.579389,18.508512},height_median=6.5000003530713E-6,length_95%_HPD={8.579389,18.508512},height=6.500000367282155E-6,height_range={4.000000444648322E-6,9.000000318337698E-6},length=15.327544999999999,length_median=17.1111395]:17.11114050000006)[&height_95%_HPD={8.579396000000145,18.50851600000044},length_range={0.194535,0.470322},height_median=17.111147000000415,length_95%_HPD={0.194535,0.470322},height=15.327551500000354,posterior=1.0,height_range={8.579396000000145,18.50851600000044},length=0.3836240000000001,length_median=0.4348195]:0.43481950000000325,((32383[&height_95%_HPD={5.000000555810402E-6,1.000000031581294E-5},length_range={6.328847,14.558002},height_median=6.500000296227881E-6,length_95%_HPD={6.328847,14.558002},height=7.000000366019776E-6,height_range={5.000000555810402E-6,1.000000031581294E-5},length=11.95125175,length_median=13.459079]:13.459080000000114,(32384[&height_95%_HPD={5.0000004421235644E-6,1.000000031581294E-5},length_range={2.117029,6.202293},height_median=6.5000002393844625E-6,length_95%_HPD={2.117029,6.202293},height=7.000000309176357E-6,height_range={5.0000004421235644E-6,1.000000031581294E-5},length=4.9469455,length_median=5.73423]:5.734231000000165,32385[&height_95%_HPD={5.0000004421235644E-6,1.000000031581294E-5},length_range={2.117029,6.202293},height_median=6.5000002393844625E-6,length_95%_HPD={2.117029,6.202293},height=7.000000309176357E-6,height_range={5.0000004421235644E-6,1.000000031581294E-5},length=4.9469455,length_median=5.73423]:5.734231000000165)[&height_95%_HPD={2.117036000000155,6.20229900000038},length_range={4.211818,8.355709},height_median=5.734237500000404,length_95%_HPD={4.211818,8.355709},height=4.946952500000336,posterior=1.0,height_range={2.117036000000155,6.20229900000038},length=7.00430625,length_median=7.724849]:7.724849000000006)[&height_95%_HPD={6.328854000000149,14.558008000000427},length_range={2.272545,4.020568},height_median=13.45908650000041,length_95%_HPD={2.272545,4.020568},height=11.951258750000349,posterior=1.0,height_range={6.328854000000149,14.558008000000427},length=3.43171175,length_median=3.716867]:3.7168669999999793,(32386[&height_95%_HPD={6.000000439598807E-6,1.000000031581294E-5},length_range={8.441587,18.164868},height_median=6.500000324649591E-6,length_95%_HPD={8.441587,18.164868},height=7.250000351177732E-6,height_range={6.000000439598807E-6,1.000000031581294E-5},length=15.0483485,length_median=16.7934695]:16.793471000000068,(32387[&height_95%_HPD={5.0000004421235644E-6,1.000000031581294E-5},length_range={8.292648,17.772992},height_median=6.500000296227881E-6,length_95%_HPD={8.292648,17.772992},height=7.000000337598067E-6,height_range={5.0000004421235644E-6,1.000000031581294E-5},length=14.732000249999999,length_median=16.4311805]:16.431181500000122,32388[&height_95%_HPD={5.0000004421235644E-6,1.000000031581294E-5},length_range={8.292648,17.772992},height_median=6.500000296227881E-6,length_95%_HPD={8.292648,17.772992},height=7.000000337598067E-6,height_range={5.0000004421235644E-6,1.000000031581294E-5},length=14.732000249999999,length_median=16.4311805]:16.431181500000122)[&height_95%_HPD={8.292655000000138,17.772998000000484},length_range={0.148939,0.391876},height_median=16.431188000000418,length_95%_HPD={0.148939,0.391876},height=14.732007250000365,posterior=1.0,height_range={8.292655000000138,17.772998000000484},length=0.31634850000000003,length_median=0.36228950000000004]:0.3622894999999744)[&height_95%_HPD={8.441594000000123,18.16487400000051},length_range={0.159805,0.413702},height_median=16.793477500000392,length_95%_HPD={0.159805,0.413702},height=15.048355750000354,posterior=1.0,height_range={8.441594000000123,18.16487400000051},length=0.33461475,length_median=0.38247600000000004]:0.38247599999999693)[&height_95%_HPD={8.601399000000129,18.578576000000453},length_range={0.172532,0.400262},height_median=17.17595350000039,length_95%_HPD={0.172532,0.400262},height=15.38297050000034,posterior=1.0,height_range={8.601399000000129,18.578576000000453},length=0.32820499999999997,length_median=0.37001300000000004]:0.37001300000002857)[&height_95%_HPD={8.773931000000118,18.97883800000045},length_range={0.192764,0.394129},height_median=17.545966500000418,length_95%_HPD={0.192764,0.394129},height=15.711175500000351,posterior=1.0,height_range={8.773931000000118,18.97883800000045},length=0.32889199999999996,length_median=0.3643375]:0.36433749999997644,(32389[&height_95%_HPD={5.0000004421235644E-6,9.000000318337698E-6},length_range={8.775437,18.989282},height_median=6.500000324649591E-6,length_95%_HPD={8.775437,18.989282},height=6.750000352440111E-6,height_range={5.0000004421235644E-6,9.000000318337698E-6},length=15.718964499999998,length_median=17.555569499999997]:17.5555705000001,32390[&height_95%_HPD={5.0000004421235644E-6,9.000000318337698E-6},length_range={8.775437,18.989282},height_median=6.500000324649591E-6,length_95%_HPD={8.775437,18.989282},height=6.750000352440111E-6,height_range={5.0000004421235644E-6,9.000000318337698E-6},length=15.718964499999998,length_median=17.555569499999997]:17.5555705000001)[&height_95%_HPD={8.775444000000107,18.989287000000445},length_range={0.191251,0.38368},height_median=17.555577000000426,length_95%_HPD={0.191251,0.38368},height=15.718971250000351,posterior=1.0,height_range={8.775444000000107,18.989287000000445},length=0.32109625,length_median=0.354727]:0.3547269999999685)[&height_95%_HPD={8.96669500000013,19.37296700000047},length_range={3.376627,6.144283},height_median=17.910304000000394,length_95%_HPD={3.376627,6.144283},height=16.040067500000347,posterior=1.0,height_range={8.96669500000013,19.37296700000047},length=5.22029725,length_median=5.6801395]:5.680139500000024,((32391[&height_95%_HPD={5.000000555810402E-6,1.000000031581294E-5},length_range={1.271886,5.174088},height_median=6.5000003530713E-6,length_95%_HPD={1.271886,5.174088},height=7.000000394441486E-6,height_range={5.000000555810402E-6,1.000000031581294E-5},length=4.003088,length_median=4.783189]:4.7831905000000745,32392[&height_95%_HPD={5.000000555810402E-6,1.000000031581294E-5},length_range={1.271886,5.174088},height_median=6.5000003530713E-6,length_95%_HPD={1.271886,5.174088},height=7.000000394441486E-6,height_range={5.000000555810402E-6,1.000000031581294E-5},length=4.003088,length_median=4.783189]:4.7831905000000745)[&height_95%_HPD={1.2718930000001478,5.174093000000539},length_range={9.819846,17.086248},height_median=4.783197000000428,length_95%_HPD={9.819846,17.086248},height=4.0030950000003855,posterior=1.0,height_range={1.2718930000001478,5.174093000000539},length=14.624704,length_median=15.796361]:15.79636099999999,(32393[&height_95%_HPD={5.0000004421235644E-6,1.0000000429499778E-5},length_range={5.884143,10.15053},height_median=5.5000003555960575E-6,length_95%_HPD={5.884143,10.15053},height=6.500000395703864E-6,height_range={5.0000004421235644E-6,1.0000000429499778E-5},length=8.70079075,length_median=9.384245]:9.384247000000101,32394[&height_95%_HPD={5.0000004421235644E-6,1.0000000429499778E-5},length_range={5.884143,10.15053},height_median=5.5000003555960575E-6,length_95%_HPD={5.884143,10.15053},height=6.500000395703864E-6,height_range={5.0000004421235644E-6,1.0000000429499778E-5},length=8.70079075,length_median=9.384245]:9.384247000000101)[&height_95%_HPD={5.88414900000015,10.150535000000446},length_range={5.20759,12.109806},height_median=9.384252500000457,length_95%_HPD={5.20759,12.109806},height=8.700797250000377,posterior=1.0,height_range={5.88414900000015,10.150535000000446},length=9.927001749999999,length_median=11.1953055]:11.19530549999996)[&height_95%_HPD={11.091739000000132,22.260341000000494},length_range={1.251583,3.256909},height_median=20.579558000000418,length_95%_HPD={1.251583,3.256909},height=18.627799000000365,posterior=1.0,height_range={11.091739000000132,22.260341000000494},length=2.63256575,length_median=3.0108855]:3.0108855000000005)[&height_95%_HPD={12.343322000000114,25.517250000000445},length_range={0.123968,0.335605},height_median=23.59044350000042,length_95%_HPD={0.123968,0.335605},height=21.26036475000035,posterior=1.0,height_range={12.343322000000114,25.517250000000445},length=0.27000375,length_median=0.31022099999999997]:0.31022100000001274,(32395[&height_95%_HPD={5.0000004421235644E-6,9.000000318337698E-6},length_range={10.821683,22.328275},height_median=6.000000325911969E-6,length_95%_HPD={10.821683,22.328275},height=6.5000003530713E-6,height_range={5.0000004421235644E-6,9.000000318337698E-6},length=18.608652,length_median=20.642325]:20.64232650000011,(32396[&height_95%_HPD={5.0000004421235644E-6,9.000000318337698E-6},length_range={8.359538,16.547694},height_median=6.500000324649591E-6,length_95%_HPD={8.359538,16.547694},height=6.750000352440111E-6,height_range={5.0000004421235644E-6,9.000000318337698E-6},length=13.875984,length_median=15.298352000000001]:15.298353000000134,((32397[&height_95%_HPD={5.000000328436727E-6,9.000000432024535E-6},length_range={2.571027,5.585955},height_median=6.500000296227881E-6,length_95%_HPD={2.571027,5.585955},height=6.750000338229256E-6,height_range={5.000000328436727E-6,9.000000432024535E-6},length=4.6212634999999995,length_median=5.164035999999999]:5.16403700000015,32398[&height_95%_HPD={5.000000328436727E-6,9.000000432024535E-6},length_range={2.571027,5.585955},height_median=6.500000296227881E-6,length_95%_HPD={2.571027,5.585955},height=6.750000338229256E-6,height_range={5.000000328436727E-6,9.000000432024535E-6},length=4.6212634999999995,length_median=5.164035999999999]:5.16403700000015)[&height_95%_HPD={2.571034000000054,5.585960000000341},length_range={2.22349,3.596712},height_median=5.164043500000446,length_95%_HPD={2.22349,3.596712},height=4.621270250000322,posterior=1.0,height_range={2.571034000000054,5.585960000000341},length=3.11773725,length_median=3.3253735]:3.325373500000012,(32399[&height_95%_HPD={5.000000328436727E-6,9.000000432024535E-6},length_range={0.156883,0.229106},height_median=6.500000324649591E-6,length_95%_HPD={0.156883,0.229106},height=6.750000352440111E-6,height_range={5.000000328436727E-6,9.000000432024535E-6},length=0.2024075,length_median=0.2118205]:0.21182150000015554,32400[&height_95%_HPD={5.000000328436727E-6,9.000000432024535E-6},length_range={0.156883,0.229106},height_median=6.500000324649591E-6,length_95%_HPD={0.156883,0.229106},height=6.750000352440111E-6,height_range={5.000000328436727E-6,9.000000432024535E-6},length=0.2024075,length_median=0.2118205]:0.21182150000015554)[&height_95%_HPD={0.15689000000008946,0.22911100000033002},length_range={4.637634,8.953561},height_median=0.2118280000004802,length_95%_HPD={4.637634,8.953561},height=0.20241425000034496,posterior=1.0,height_range={0.15689000000008946,0.22911100000033002},length=7.536593249999999,length_median=8.277588999999999]:8.277588999999978)[&height_95%_HPD={4.794524000000081,9.182672000000366},length_range={3.565021,7.365027},height_median=8.489417000000458,length_95%_HPD={3.565021,7.365027},height=7.739007500000341,posterior=1.0,height_range={4.794524000000081,9.182672000000366},length=6.136983250000001,length_median=6.808942500000001]:6.808942500000001)[&height_95%_HPD={8.359545000000082,16.54769900000042},length_range={2.462144,5.780581},height_median=15.298359500000458,length_95%_HPD={2.462144,5.780581},height=13.875990750000355,posterior=1.0,height_range={8.359545000000082,16.54769900000042},length=4.73266775,length_median=5.343973]:5.343972999999977)[&height_95%_HPD={10.821689000000106,22.328280000000404},length_range={1.645601,3.524575},height_median=20.642332500000435,length_95%_HPD={1.645601,3.524575},height=18.608658500000345,posterior=1.0,height_range={10.821689000000106,22.328280000000404},length=2.92171,length_median=3.2583320000000002]:3.258331999999996)[&height_95%_HPD={12.467290000000105,25.85285500000043},length_range={0.108379,0.34805},height_median=23.90066450000043,length_95%_HPD={0.108379,0.34805},height=21.53036850000035,posterior=1.0,height_range={12.467290000000105,25.85285500000043},length=0.274954,length_median=0.32169349999999997]:0.32169349999998076,(32401[&height_95%_HPD={6.000000325911969E-6,9.000000318337698E-6},length_range={4.613633,9.404434},height_median=6.500000296227881E-6,length_95%_HPD={4.613633,9.404434},height=7.000000309176357E-6,height_range={6.000000325911969E-6,9.000000318337698E-6},length=7.85153575,length_median=8.694038]:8.694039000000117,32402[&height_95%_HPD={6.000000325911969E-6,9.000000318337698E-6},length_range={4.613633,9.404434},height_median=6.500000296227881E-6,length_95%_HPD={4.613633,9.404434},height=7.000000309176357E-6,height_range={6.000000325911969E-6,9.000000318337698E-6},length=7.85153575,length_median=8.694038]:8.694039000000117)[&height_95%_HPD={4.613640000000146,9.404440000000363},length_range={7.962029,16.796465},height_median=8.694045500000414,length_95%_HPD={7.962029,16.796465},height=7.851542750000334,posterior=1.0,height_range={4.613640000000146,9.404440000000363},length=13.95377975,length_median=15.5283125]:15.528312499999998)[&height_95%_HPD={12.575669000000119,26.200905000000375},length_range={0.90371,2.449063},height_median=24.222358000000412,length_95%_HPD={0.90371,2.449063},height=21.80532250000033,posterior=1.0,height_range={12.575669000000119,26.200905000000375},length=1.9700395,length_median=2.2636925]:2.2636924999999906,((32403[&height_95%_HPD={5.0000004421235644E-6,9.000000318337698E-6},length_range={1.84167,9.335563},height_median=6.000000183803422E-6,length_95%_HPD={1.84167,9.335563},height=6.500000282017027E-6,height_range={5.0000004421235644E-6,9.000000318337698E-6},length=7.1094265000000005,length_median=8.6302365]:8.63023750000022,((32404[&height_95%_HPD={5.000000214749889E-6,1.000000031581294E-5},length_range={0.148904,0.528178},height_median=5.50000024190922E-6,length_95%_HPD={0.148904,0.528178},height=6.500000253595317E-6,height_range={5.000000214749889E-6,1.000000031581294E-5},length=0.41341775,length_median=0.48829449999999996]:0.488296500000132,32405[&height_95%_HPD={5.000000214749889E-6,1.000000031581294E-5},length_range={0.148904,0.528178},height_median=5.50000024190922E-6,length_95%_HPD={0.148904,0.528178},height=6.500000253595317E-6,height_range={5.000000214749889E-6,1.000000031581294E-5},length=0.41341775,length_median=0.48829449999999996]:0.488296500000132)[&height_95%_HPD={0.1489100000000576,0.5281830000002401},length_range={1.413229,8.002595},height_median=0.48830200000037394,length_95%_HPD={1.413229,8.002595},height=0.4134242500002614,posterior=1.0,height_range={0.1489100000000576,0.5281830000002401},length=6.05295025,length_median=7.3979885]:7.397988499999997,32406[&height_95%_HPD={5.000000328436727E-6,9.000000318337698E-6},length_range={1.562133,8.530773},height_median=5.50000024190922E-6,length_95%_HPD={1.562133,8.530773},height=6.250000282648216E-6,height_range={5.000000328436727E-6,9.000000318337698E-6},length=6.4663682499999995,length_median=7.8862835]:7.886285000000129)[&height_95%_HPD={1.5621390000000588,8.530778000000282},length_range={0.279537,0.804791},height_median=7.886290500000371,length_95%_HPD={0.279537,0.804791},height=6.466374500000271,posterior=1.0,height_range={1.5621390000000588,8.530778000000282},length=0.6430585000000001,length_median=0.7439530000000001]:0.7439530000000332)[&height_95%_HPD={1.8416760000000636,9.335569000000305},length_range={3.075866,9.064239},height_median=8.630243500000404,length_95%_HPD={3.075866,9.064239},height=7.109433000000294,posterior=1.0,height_range={1.8416760000000636,9.335569000000305},length=7.224818250000001,length_median=8.379584000000001]:8.379584000000023,((32407[&height_95%_HPD={5.0000004421235644E-6,1.0000000429499778E-5},length_range={4.093606,16.926846},height_median=6.500000182541044E-6,length_95%_HPD={4.093606,16.926846},height=7.000000309176357E-6,height_range={5.0000004421235644E-6,1.0000000429499778E-5},length=13.07918225,length_median=15.6481385]:15.64813950000027,32408[&height_95%_HPD={5.0000004421235644E-6,1.0000000429499778E-5},length_range={4.093606,16.926846},height_median=6.500000182541044E-6,length_95%_HPD={4.093606,16.926846},height=7.000000309176357E-6,height_range={5.0000004421235644E-6,1.0000000429499778E-5},length=13.07918225,length_median=15.6481385]:15.64813950000027)[&height_95%_HPD={4.093613000000062,16.92685200000028},length_range={0.531289,0.857206},height_median=15.648146000000452,length_95%_HPD={0.531289,0.857206},height=13.079189250000312,posterior=1.0,height_range={4.093613000000062,16.92685200000028},length=0.74334175,length_median=0.7924359999999999]:0.7924360000000092,32409[&height_95%_HPD={5.000000555810402E-6,9.000000432024535E-6},length_range={4.624895,17.784052},height_median=6.500000210962753E-6,length_95%_HPD={4.624895,17.784052},height=6.750000352440111E-6,height_range={5.000000555810402E-6,9.000000432024535E-6},length=13.822524249999999,length_median=16.440575]:16.44057550000025)[&height_95%_HPD={4.624902000000077,17.7840580000003},length_range={0.29264,0.61575},height_median=16.44058200000046,length_95%_HPD={0.29264,0.61575},height=13.822531000000325,posterior=1.0,height_range={4.624902000000077,17.7840580000003},length=0.51172025,length_median=0.5692455]:0.5692454999999654)[&height_95%_HPD={4.917542000000083,18.39980800000035},length_range={8.561837,10.25016},height_median=17.009827500000426,length_95%_HPD={8.561837,10.25016},height=14.334251250000321,posterior=1.0,height_range={4.917542000000083,18.39980800000035},length=9.44111075,length_median=9.476223000000001]:9.476222999999976)[&height_95%_HPD={13.479379000000108,28.6499680000004},length_range={0.746742,1.80002},height_median=26.486050500000403,length_95%_HPD={0.746742,1.80002},height=23.775362000000328,posterior=1.0,height_range={13.479379000000108,28.6499680000004},length=1.468563,length_median=1.663745]:1.6637450000000058)[&height_95%_HPD={14.226121000000091,30.449988000000417},length_range={0.118137,0.256837},height_median=28.14979550000041,length_95%_HPD={0.118137,0.256837},height=25.24392500000033,posterior=1.0,height_range={14.226121000000091,30.449988000000417},length=0.2124465,length_median=0.237406]:0.23740600000002132,(32410[&height_95%_HPD={5.0000004421235644E-6,1.000000031581294E-5},length_range={9.224323,24.895115},height_median=5.50000024190922E-6,length_95%_HPD={9.224323,24.895115},height=6.500000310438736E-6,height_range={5.0000004421235644E-6,1.000000031581294E-5},length=20.03663025,length_median=23.013541500000002]:23.013543500000168,32411[&height_95%_HPD={5.0000004421235644E-6,1.000000031581294E-5},length_range={9.224323,24.895115},height_median=5.50000024190922E-6,length_95%_HPD={9.224323,24.895115},height=6.500000310438736E-6,height_range={5.0000004421235644E-6,1.000000031581294E-5},length=20.03663025,length_median=23.013541500000002]:23.013543500000168)[&height_95%_HPD={9.224329000000068,24.895120000000475},length_range={4.936615,5.811705},height_median=23.01354900000041,length_95%_HPD={4.936615,5.811705},height=20.03663675000034,posterior=1.0,height_range={9.224329000000068,24.895120000000475},length=5.41973475,length_median=5.4653095]:5.37365250000002)[&height_95%_HPD={14.344258000000082,30.706825000000435},length_range={5.607757,8.656217},height_median=28.38720150000043,length_95%_HPD={5.607757,8.656217},height=25.456371500000344,posterior=1.0,height_range={14.344258000000082,30.706825000000435},length=7.567385,length_median=8.002782999999999]:8.002782999999994,((((32412[&height_95%_HPD={5.000000555810402E-6,9.000000318337698E-6},length_range={2.551548,13.523329},height_median=6.000000240646841E-6,length_95%_HPD={2.551548,13.523329},height=6.5000003388604455E-6,height_range={5.000000555810402E-6,9.000000318337698E-6},length=10.2694795,length_median=12.5015205]:12.501522000000108,(32413[&height_95%_HPD={5.000000555810402E-6,9.00000020465086E-6},length_range={2.18489,12.654141},height_median=6.500000210962753E-6,length_95%_HPD={2.18489,12.654141},height=6.750000295596692E-6,height_range={5.000000555810402E-6,9.00000020465086E-6},length=9.5587565,length_median=11.6979975]:11.697999000000095,32414[&height_95%_HPD={5.000000555810402E-6,9.00000020465086E-6},length_range={2.18489,12.654141},height_median=6.500000210962753E-6,length_95%_HPD={2.18489,12.654141},height=6.750000295596692E-6,height_range={5.000000555810402E-6,9.00000020465086E-6},length=9.5587565,length_median=11.6979975]:11.697999000000095)[&height_95%_HPD={2.1848960000000943,12.654146000000537},length_range={0.366658,0.869188},height_median=11.698005500000306,length_95%_HPD={0.366658,0.869188},height=9.558763250000311,posterior=1.0,height_range={2.1848960000000943,12.654146000000537},length=0.71072275,length_median=0.8035224999999999]:0.8035225000000423)[&height_95%_HPD={2.551554000000067,13.523334000000546},length_range={3.222805,12.528246},height_median=12.501528000000349,length_95%_HPD={3.222805,12.528246},height=10.269486000000327,posterior=1.0,height_range={2.551554000000067,13.523334000000546},length=9.7289595,length_median=11.5823935]:11.582393499999995,(((32415[&height_95%_HPD={5.0000004421235644E-6,9.000000318337698E-6},length_range={4.777058,23.417008},height_median=6.5000002393844625E-6,length_95%_HPD={4.777058,23.417008},height=6.750000309807547E-6,height_range={5.0000004421235644E-6,9.000000318337698E-6},length=17.8729315,length_median=21.64883]:21.648831500000114,(32416[&height_95%_HPD={5.0000004421235644E-6,9.000000318337698E-6},length_range={4.662187,22.686187},height_median=6.5000002393844625E-6,length_95%_HPD={4.662187,22.686187},height=6.750000309807547E-6,height_range={5.0000004421235644E-6,9.000000318337698E-6},length=17.3237525,length_median=20.973318]:20.973319500000116,((32417[&height_95%_HPD={5.0000004421235644E-6,9.000000318337698E-6},length_range={2.784701,13.147697},height_median=6.500000267806172E-6,length_95%_HPD={2.784701,13.147697},height=6.7500003240184014E-6,height_range={5.0000004421235644E-6,9.000000318337698E-6},length=10.06083425,length_median=12.1554695]:12.155471000000148,(32418[&height_95%_HPD={5.0000004421235644E-6,9.000000318337698E-6},length_range={2.042599,8.309173},height_median=6.500000324649591E-6,length_95%_HPD={2.042599,8.309173},height=6.750000352440111E-6,height_range={5.0000004421235644E-6,9.000000318337698E-6},length=6.429125249999999,length_median=7.6823645]:7.6823660000001155,32419[&height_95%_HPD={5.0000004421235644E-6,9.000000318337698E-6},length_range={2.042599,8.309173},height_median=6.500000324649591E-6,length_95%_HPD={2.042599,8.309173},height=6.750000352440111E-6,height_range={5.0000004421235644E-6,9.000000318337698E-6},length=6.429125249999999,length_median=7.6823645]:7.6823660000001155)[&height_95%_HPD={2.042605000000094,8.30917800000043},length_range={0.742102,4.838524},height_median=7.68237250000044,length_95%_HPD={0.742102,4.838524},height=6.429132000000351,posterior=1.0,height_range={2.042605000000094,8.30917800000043},length=3.631709,length_median=4.473105]:4.4731049999999755)[&height_95%_HPD={2.7847070000000826,13.147702000000436},length_range={0.122592,0.651385},height_median=12.155477500000416,length_95%_HPD={0.122592,0.651385},height=10.060841000000337,posterior=1.0,height_range={2.7847070000000826,13.147702000000436},length=0.49455375,length_median=0.6021190000000001]:0.6021189999999592,32420[&height_95%_HPD={5.0000004421235644E-6,9.000000318337698E-6},length_range={2.907293,13.799082},height_median=6.500000267806172E-6,length_95%_HPD={2.907293,13.799082},height=6.7500003240184014E-6,height_range={5.0000004421235644E-6,9.000000318337698E-6},length=10.555388,length_median=12.7575885]:12.757590000000107)[&height_95%_HPD={2.90729900000008,13.79908700000044},length_range={1.754894,8.887105},height_median=12.757596500000375,length_95%_HPD={1.754894,8.887105},height=10.555394750000318,posterior=1.0,height_range={2.90729900000008,13.79908700000044},length=6.768364500000001,length_median=8.2157295]:8.21572949999998)[&height_95%_HPD={4.662193000000059,22.68619200000046},length_range={0.114871,0.730821},height_median=20.973326000000355,length_95%_HPD={0.114871,0.730821},height=17.323759250000307,posterior=1.0,height_range={4.662193000000059,22.68619200000046},length=0.549179,length_median=0.675512]:0.6755119999999977)[&height_95%_HPD={4.777064000000053,23.417013000000452},length_range={0.136371,0.85135},height_median=21.648838000000353,length_95%_HPD={0.136371,0.85135},height=17.872938250000303,posterior=1.0,height_range={4.777064000000053,23.417013000000452},length=0.6403695,length_median=0.7868785]:0.7868784999999718,32421[&height_95%_HPD={5.0000004421235644E-6,9.000000318337698E-6},length_range={4.913429,24.268358},height_median=6.500000182541044E-6,length_95%_HPD={4.913429,24.268358},height=6.750000281385837E-6,height_range={5.0000004421235644E-6,9.000000318337698E-6},length=18.513300999999995,length_median=22.435708499999997]:22.435710000000142)[&height_95%_HPD={4.9134350000000495,24.268363000000477},length_range={0.245613,1.01373},height_median=22.435716500000325,length_95%_HPD={0.245613,1.01373},height=18.513307750000294,posterior=1.0,height_range={4.9134350000000495,24.268363000000477},length=0.7833055000000001,length_median=0.9369395]:0.936939499999994,32422[&height_95%_HPD={5.0000004421235644E-6,9.000000318337698E-6},length_range={5.159042,25.282088},height_median=6.000000183803422E-6,length_95%_HPD={5.159042,25.282088},height=6.500000282017027E-6,height_range={5.0000004421235644E-6,9.000000318337698E-6},length=19.296606750000002,length_median=23.3726485]:23.372650000000135)[&height_95%_HPD={5.159048000000041,25.282093000000486},length_range={0.615311,0.769487},height_median=23.37265600000032,length_95%_HPD={0.615311,0.769487},height=19.29661325000029,posterior=1.0,height_range={5.159048000000041,25.282093000000486},length=0.70183225,length_median=0.7112655]:0.7112655000000245)[&height_95%_HPD={5.774359000000061,26.051580000000513},length_range={2.544463,3.526391},height_median=24.083921500000343,length_95%_HPD={2.544463,3.526391},height=19.998445500000315,posterior=1.0,height_range={5.774359000000061,26.051580000000513},length=3.14772675,length_median=3.2600265]:3.2600265000000377,32423[&height_95%_HPD={5.000000555810402E-6,1.000000031581294E-5},length_range={8.318816,29.577966},height_median=6.000000240646841E-6,length_95%_HPD={8.318816,29.577966},height=6.750000338229256E-6,height_range={5.000000555810402E-6,1.000000031581294E-5},length=23.146165500000002,length_median=27.343940000000003]:27.34394200000014)[&height_95%_HPD={8.318822000000068,29.577971000000502},length_range={1.94713,3.919909},height_median=27.34394800000038,length_95%_HPD={1.94713,3.919909},height=23.146172250000333,posterior=1.0,height_range={8.318822000000068,29.577971000000502},length=2.6128352500000003,length_median=2.292151]:2.119542000000024,(32424[&height_95%_HPD={5.0000004421235644E-6,1.000000031581294E-5},length_range={9.603855,25.095598},height_median=6.0000002690685506E-6,length_95%_HPD={9.603855,25.095598},height=6.7500003240184014E-6,height_range={5.0000004421235644E-6,1.000000031581294E-5},length=20.2752645,length_median=23.2008025]:23.200804500000118,(((32425[&height_95%_HPD={5.000000328436727E-6,9.000000318337698E-6},length_range={0.255289,0.718263},height_median=6.000000325911969E-6,length_95%_HPD={0.255289,0.718263},height=6.500000324649591E-6,height_range={5.000000328436727E-6,9.000000318337698E-6},length=0.57540225,length_median=0.6640285]:0.664030000000082,32426[&height_95%_HPD={5.000000328436727E-6,9.000000318337698E-6},length_range={0.255289,0.718263},height_median=6.000000325911969E-6,length_95%_HPD={0.255289,0.718263},height=6.500000324649591E-6,height_range={5.000000328436727E-6,9.000000318337698E-6},length=0.57540225,length_median=0.6640285]:0.664030000000082)[&height_95%_HPD={0.2552950000001033,0.7182680000003074},length_range={7.949362,20.542852},height_median=0.664036000000408,length_95%_HPD={7.949362,20.542852},height=0.5754087500003067,posterior=1.0,height_range={0.2552950000001033,0.7182680000003074},length=16.61930575,length_median=18.9925045]:18.992504499999995,(((32427[&height_95%_HPD={4.000000330961484E-6,1.0000000202126103E-5},length_range={4.691996,10.328643},height_median=6.500000267806172E-6,length_95%_HPD={4.691996,10.328643},height=6.750000267174983E-6,height_range={4.000000330961484E-6,1.0000000202126103E-5},length=8.5299455,length_median=9.549571499999999]:9.549573000000066,32428[&height_95%_HPD={4.000000330961484E-6,1.0000000202126103E-5},length_range={4.691996,10.328643},height_median=6.500000267806172E-6,length_95%_HPD={4.691996,10.328643},height=6.750000267174983E-6,height_range={4.000000330961484E-6,1.0000000202126103E-5},length=8.5299455,length_median=9.549571499999999]:9.549573000000066)[&height_95%_HPD={4.692003000000113,10.328647000000387},length_range={3.344683,10.098938},height_median=9.549579500000334,length_95%_HPD={3.344683,10.098938},height=8.529952250000292,posterior=1.0,height_range={4.692003000000113,10.328647000000387},length=8.029242,length_median=9.3366735]:9.336673500000046,(32429[&height_95%_HPD={4.000000444648322E-6,1.000000031581294E-5},length_range={0.328757,19.451881},height_median=6.500000267806172E-6,length_95%_HPD={0.328757,19.451881},height=6.7500003240184014E-6,height_range={4.000000444648322E-6,1.000000031581294E-5},length=13.937100000000001,length_median=17.983881]:17.983882500000107,32430[&height_95%_HPD={4.000000444648322E-6,1.000000031581294E-5},length_range={0.328757,19.451881},height_median=6.500000267806172E-6,length_95%_HPD={0.328757,19.451881},height=6.7500003240184014E-6,height_range={4.000000444648322E-6,1.000000031581294E-5},length=13.937100000000001,length_median=17.983881]:17.983882500000107)[&height_95%_HPD={0.328764000000092,19.451885000000402},length_range={0.829198,7.707922},height_median=17.983889000000374,length_95%_HPD={0.829198,7.707922},height=13.93710675000031,posterior=1.0,height_range={0.328764000000092,19.451885000000402},length=2.6220875,length_median=0.975615]:0.9023640000000057)[&height_95%_HPD={8.036686000000088,20.427585000000363},length_range={0.085709,0.334745},height_median=18.88625300000038,length_95%_HPD={0.085709,0.334745},height=16.559194250000303,posterior=1.0,height_range={8.036686000000088,20.427585000000363},length=0.259811,length_median=0.309395]:0.3093950000000234,32431[&height_95%_HPD={5.000000328436727E-6,1.000000031581294E-5},length_range={8.122388,20.762325},height_median=6.500000267806172E-6,length_95%_HPD={8.122388,20.762325},height=7.000000294965503E-6,height_range={5.000000328436727E-6,1.000000031581294E-5},length=16.81899825,length_median=19.19564]:19.195641500000136)[&height_95%_HPD={8.122395000000097,20.76233000000036},length_range={0.082262,0.49879},height_median=19.195648000000403,length_95%_HPD={0.082262,0.49879},height=16.819005250000316,posterior=1.0,height_range={8.122395000000097,20.76233000000036},length=0.37570925000000005,length_median=0.46089250000000004]:0.4608924999999999)[&height_95%_HPD={8.204657000000111,21.261120000000346},length_range={0.098955,0.388804},height_median=19.656540500000403,length_95%_HPD={0.098955,0.388804},height=17.194714500000316,posterior=1.0,height_range={8.204657000000111,21.261120000000346},length=0.30159949999999996,length_median=0.3593195]:0.359319499999998,(32432[&height_95%_HPD={5.0000004421235644E-6,1.000000031581294E-5},length_range={2.159956,6.409375},height_median=6.500000267806172E-6,length_95%_HPD={2.159956,6.409375},height=7.000000323387212E-6,height_range={5.0000004421235644E-6,1.000000031581294E-5},length=5.105037,length_median=5.9254085]:5.925410000000113,(32433[&height_95%_HPD={5.000000328436727E-6,1.000000031581294E-5},length_range={0.309339,5.668526},height_median=7.000000266543793E-6,length_95%_HPD={0.309339,5.668526},height=7.250000294334313E-6,height_range={5.000000328436727E-6,1.000000031581294E-5},length=4.11465,length_median=5.2403675]:5.240369000000101,32434[&height_95%_HPD={5.000000328436727E-6,1.000000031581294E-5},length_range={0.309339,5.668526},height_median=7.000000266543793E-6,length_95%_HPD={0.309339,5.668526},height=7.250000294334313E-6,height_range={5.000000328436727E-6,1.000000031581294E-5},length=4.11465,length_median=5.2403675]:5.240369000000101)[&height_95%_HPD={0.3093460000001187,5.668531000000371},length_range={0.629359,1.850617},height_median=5.240376000000367,length_95%_HPD={0.629359,1.850617},height=4.114657250000306,posterior=1.0,height_range={0.3093460000001187,5.668531000000371},length=0.9903867499999999,length_median=0.7407855]:0.6850405000000137)[&height_95%_HPD={2.1599630000001184,6.409380000000397},length_range={6.143649,15.240544},height_median=5.925416500000381,length_95%_HPD={6.143649,15.240544},height=5.105044000000319,posterior=1.0,height_range={2.1599630000001184,6.409380000000397},length=12.391269999999999,length_median=14.0904435]:14.09044350000002)[&height_95%_HPD={8.3036120000001,21.649924000000397},length_range={1.300249,3.445679},height_median=20.0158600000004,length_95%_HPD={1.300249,3.445679},height=17.496314000000325,posterior=1.0,height_range={8.3036120000001,21.649924000000397},length=2.7789572500000004,length_median=3.1849505000000002]:3.184950499999985)[&height_95%_HPD={9.603861000000109,25.095603000000438},length_range={2.63487,6.774716},height_median=23.200810500000387,length_95%_HPD={2.63487,6.774716},height=20.27527125000033,posterior=1.0,height_range={9.603861000000109,25.095603000000438},length=5.48373625,length_median=6.2626795]:6.262679500000019)[&height_95%_HPD={12.238731000000087,31.87031900000045},length_range={6.361558,7.713284},height_median=29.463490000000405,length_95%_HPD={6.361558,7.713284},height=25.759007500000337,posterior=1.0,height_range={12.238731000000087,31.87031900000045},length=7.264749,length_median=7.492077]:6.926494500000018)[&height_95%_HPD={19.952015000000074,39.363042000000405},length_range={4.419739,6.88778},height_median=36.38998450000042,length_95%_HPD={4.419739,6.88778},height=33.02375650000033,posterior=1.0,height_range={19.952015000000074,39.363042000000405},length=6.010172,length_median=6.3665845]:6.366584500000016,(32435[&height_95%_HPD={5.0000004421235644E-6,1.0000000429499778E-5},length_range={5.634858,11.740467},height_median=6.500000296227881E-6,length_95%_HPD={5.634858,11.740467},height=7.000000366019776E-6,height_range={5.0000004421235644E-6,1.0000000429499778E-5},length=9.769693,length_median=10.8517235]:10.851725000000187,32436[&height_95%_HPD={5.0000004421235644E-6,1.0000000429499778E-5},length_range={5.634858,11.740467},height_median=6.500000296227881E-6,length_95%_HPD={5.634858,11.740467},height=7.000000366019776E-6,height_range={5.0000004421235644E-6,1.0000000429499778E-5},length=9.769693,length_median=10.8517235]:10.851725000000187)[&height_95%_HPD={5.6348650000000475,11.740472000000409},length_range={18.736889,34.51035},height_median=10.851731500000483,length_95%_HPD={18.736889,34.51035},height=9.769700000000356,posterior=1.0,height_range={5.6348650000000475,11.740472000000409},length=29.2642285,length_median=31.9048375]:31.904837499999957)[&height_95%_HPD={24.371754000000067,46.250822000000426},length_range={6.161524,9.15189},height_median=42.75656900000044,length_95%_HPD={6.161524,9.15189},height=39.03392850000034,posterior=1.0,height_range={24.371754000000067,46.250822000000426},length=8.057938,length_median=8.459169]:8.459169000000003)[&height_95%_HPD={30.533278000000053,55.402712000000406},length_range={2.428979,3.845267},height_median=51.21573800000044,length_95%_HPD={2.428979,3.845267},height=47.091866500000336,posterior=1.0,height_range={30.533278000000053,55.402712000000406},length=3.34536525,length_median=3.5536075]:3.5536074999999983)[&height_95%_HPD={32.96225700000008,59.24797900000044},length_range={0.171819,0.262276},height_median=54.76934550000044,length_95%_HPD={0.171819,0.262276},height=50.43723175000035,posterior=1.0,height_range={32.96225700000008,59.24797900000044},length=0.22969250000000002,length_median=0.2423375]:0.24233749999999077,(32437[&height_95%_HPD={5.000000555810402E-6,1.0000000429499778E-5},length_range={13.194738,28.037787},height_median=6.00000029749026E-6,length_95%_HPD={13.194738,28.037787},height=6.750000395072675E-6,height_range={5.000000555810402E-6,1.0000000429499778E-5},length=23.265702500000003,length_median=25.9151425]:25.91514450000014,32438[&height_95%_HPD={5.000000555810402E-6,1.0000000429499778E-5},length_range={13.194738,28.037787},height_median=6.00000029749026E-6,length_95%_HPD={13.194738,28.037787},height=6.750000395072675E-6,height_range={5.000000555810402E-6,1.0000000429499778E-5},length=23.265702500000003,length_median=25.9151425]:25.91514450000014)[&height_95%_HPD={13.194744000000128,28.037792000000536},length_range={19.939332,31.472463},height_median=25.915150500000436,length_95%_HPD={19.939332,31.472463},height=23.265709250000384,posterior=1.0,height_range={13.194744000000128,28.037792000000536},length=27.401215,length_median=29.0965325]:29.096532499999995)[&height_95%_HPD={33.13407600000011,59.510255000000484},length_range={5.117982,6.031085},height_median=55.01168300000043,length_95%_HPD={5.117982,6.031085},height=50.66692425000036,posterior=1.0,height_range={33.13407600000011,59.510255000000484},length=5.781174249999999,length_median=5.987814999999999]:5.574011499999983)[&height_95%_HPD={39.07966500000009,65.54134000000045},length_range={2.381883,3.3036},height_median=60.585694500000415,length_95%_HPD={2.381883,3.3036},height=56.44809850000034,posterior=1.0,height_range={39.07966500000009,65.54134000000045},length=2.8248585,length_median=2.8069755]:2.5943080000000123)[&height_95%_HPD={42.38326500000011,68.34855800000042},length_range={2.50283,6.64105},height_median=63.18000250000043,length_95%_HPD={2.50283,6.64105},height=59.272957000000346,posterior=1.0,height_range={42.38326500000011,68.34855800000042},length=3.7605785000000003,length_median=2.949217]:2.7258965000000046,((32439[&height_95%_HPD={5.000000101063051E-6,1.0000000429499778E-5},length_range={34.23517,49.518177},height_median=6.000000439598807E-6,length_95%_HPD={34.23517,49.518177},height=6.750000352440111E-6,height_range={5.000000101063051E-6,1.0000000429499778E-5},length=43.8239155,length_median=45.7711575]:45.77115950000001,32440[&height_95%_HPD={5.000000101063051E-6,1.0000000429499778E-5},length_range={34.23517,49.518177},height_median=6.000000439598807E-6,length_95%_HPD={34.23517,49.518177},height=6.750000352440111E-6,height_range={5.000000101063051E-6,1.0000000429499778E-5},length=43.8239155,length_median=45.7711575]:45.77115950000001)[&height_95%_HPD={34.23517500000008,49.51818300000048},length_range={7.467729,10.375293},height_median=45.77116550000045,length_95%_HPD={7.467729,10.375293},height=43.823922250000365,posterior=1.0,height_range={34.23517500000008,49.51818300000048},length=9.256159499999999,length_median=9.590807999999999]:9.590807999999981,(32441[&height_95%_HPD={5.000000101063051E-6,1.0000000429499778E-5},length_range={10.255519,16.391612},height_median=6.000000439598807E-6,length_95%_HPD={10.255519,16.391612},height=6.750000352440111E-6,height_range={5.000000101063051E-6,1.0000000429499778E-5},length=14.237188999999999,length_median=15.1508125]:15.150814499999967,32442[&height_95%_HPD={5.000000101063051E-6,1.0000000429499778E-5},length_range={10.255519,16.391612},height_median=6.000000439598807E-6,length_95%_HPD={10.255519,16.391612},height=6.750000352440111E-6,height_range={5.000000101063051E-6,1.0000000429499778E-5},length=14.237188999999999,length_median=15.1508125]:15.150814499999967)[&height_95%_HPD={10.255524000000094,16.39161800000045},length_range={31.44738,43.501858},height_median=15.150820500000407,length_95%_HPD={31.44738,43.501858},height=14.237195750000339,posterior=1.0,height_range={10.255524000000094,16.39161800000045},length=38.842886,length_median=40.211152999999996]:40.211153000000024)[&height_95%_HPD={41.7029040000001,59.89347600000042},length_range={7.321411,11.404553},height_median=55.36197350000043,length_95%_HPD={7.321411,11.404553},height=53.080081750000346,posterior=1.0,height_range={41.7029040000001,59.89347600000042},length=9.95345375,length_median=10.5439255]:10.5439255)[&height_95%_HPD={49.024315000000115,71.29802900000044},length_range={0.145019,0.25052},height_median=65.90589900000043,length_95%_HPD={0.145019,0.25052},height=63.033535500000355,posterior=1.0,height_range={49.024315000000115,71.29802900000044},length=0.18431124999999998,length_median=0.17085299999999998]:0.15792849999999703)[&height_95%_HPD={49.27483500000011,71.46889700000042},length_range={0.631919,0.882729},height_median=66.06382750000043,length_95%_HPD={0.631919,0.882729},height=63.21784675000035,posterior=1.0,height_range={49.27483500000011,71.46889700000042},length=0.78650625,length_median=0.8156885]:0.8156884999999932,(((32443[&height_95%_HPD={5.000000044219632E-6,1.100000042697502E-5},length_range={25.473763,36.167952},height_median=5.500000440861186E-6,length_95%_HPD={25.473763,36.167952},height=6.750000338229256E-6,height_range={5.000000044219632E-6,1.100000042697502E-5},length=32.125913249999996,length_median=33.430969]:33.4309715,32444[&height_95%_HPD={5.000000044219632E-6,1.100000042697502E-5},length_range={25.473763,36.167952},height_median=5.500000440861186E-6,length_95%_HPD={25.473763,36.167952},height=6.750000338229256E-6,height_range={5.000000044219632E-6,1.100000042697502E-5},length=32.125913249999996,length_median=33.430969]:33.4309715)[&height_95%_HPD={25.473768000000064,36.16795800000045},length_range={20.259134,33.146562},height_median=33.43097700000044,length_95%_HPD={20.259134,33.146562},height=32.12592000000035,posterior=1.0,height_range={25.473768000000064,36.16795800000045},length=28.671805250000002,length_median=30.6407625]:30.640762499999994,(((((32445[&height_95%_HPD={4.000000330961484E-6,1.0000000429499778E-5},length_range={17.190059,30.989146},height_median=6.000000240646841E-6,length_95%_HPD={17.190059,30.989146},height=6.500000310438736E-6,height_range={4.000000330961484E-6,1.0000000429499778E-5},length=26.367578750000003,length_median=28.645555]:28.64555600000014,32446[&height_95%_HPD={4.000000330961484E-6,1.0000000429499778E-5},length_range={17.190059,30.989146},height_median=6.000000240646841E-6,length_95%_HPD={17.190059,30.989146},height=6.500000310438736E-6,height_range={4.000000330961484E-6,1.0000000429499778E-5},length=26.367578750000003,length_median=28.645555]:28.64555600000014)[&height_95%_HPD={17.190064000000064,30.989153000000442},length_range={0.224444,0.372205},height_median=28.645562000000382,length_95%_HPD={0.224444,0.372205},height=26.367585250000317,posterior=1.0,height_range={17.190064000000064,30.989153000000442},length=0.32118225,length_median=0.34404]:0.3440400000000352,32447[&height_95%_HPD={4.000000330961484E-6,1.100000042697502E-5},length_range={17.414503,31.361351},height_median=6.000000240646841E-6,length_95%_HPD={17.414503,31.361351},height=6.750000309807547E-6,height_range={4.000000330961484E-6,1.100000042697502E-5},length=26.68876075,length_median=28.989594500000003]:28.989596000000176)[&height_95%_HPD={17.41450800000007,31.36135800000045},length_range={9.362811,11.169102},height_median=28.989602000000417,length_95%_HPD={9.362811,11.169102},height=26.68876750000034,posterior=1.0,height_range={17.41450800000007,31.36135800000045},length=10.29501025,length_median=10.324064]:10.324064000000021,((32448[&height_95%_HPD={4.0000001035878086E-6,1.100000042697502E-5},length_range={6.103613,9.674133},height_median=6.000000439598807E-6,length_95%_HPD={6.103613,9.674133},height=6.750000352440111E-6,height_range={4.0000001035878086E-6,1.100000042697502E-5},length=8.415524,length_median=8.942174999999999]:8.942177000000015,32449[&height_95%_HPD={4.0000001035878086E-6,1.100000042697502E-5},length_range={6.103613,9.674133},height_median=6.000000439598807E-6,length_95%_HPD={6.103613,9.674133},height=6.750000352440111E-6,height_range={4.0000001035878086E-6,1.100000042697502E-5},length=8.415524,length_median=8.942174999999999]:8.942177000000015)[&height_95%_HPD={6.103617000000099,9.67414000000042},length_range={19.264382,30.449442},height_median=8.942183000000455,length_95%_HPD={19.264382,30.449442},height=8.415530750000357,posterior=1.0,height_range={6.103617000000099,9.67414000000042},length=26.5017585,length_median=28.146605]:28.146604999999994,32450[&height_95%_HPD={4.0000001035878086E-6,1.100000042697502E-5},length_range={25.367995,40.123575},height_median=6.000000439598807E-6,length_95%_HPD={25.367995,40.123575},height=6.750000352440111E-6,height_range={4.0000001035878086E-6,1.100000042697502E-5},length=34.9172825,length_median=37.08878]:37.08878200000001)[&height_95%_HPD={25.36799900000011,40.1235820000004},length_range={1.40932,2.406878},height_median=37.08878800000045,length_95%_HPD={1.40932,2.406878},height=34.91728925000035,posterior=1.0,height_range={25.36799900000011,40.1235820000004},length=2.0664884999999997,length_median=2.224878]:2.2248779999999897)[&height_95%_HPD={26.77731900000009,42.5304600000004},length_range={15.95669,21.965134},height_median=39.31366600000044,length_95%_HPD={15.95669,21.965134},height=36.98377775000034,posterior=1.0,height_range={26.77731900000009,42.5304600000004},length=19.632265,length_median=20.303618]:20.303618,(32451[&height_95%_HPD={4.000000444648322E-6,1.100000042697502E-5},length_range={41.655921,62.613894},height_median=5.500000270330929E-6,length_95%_HPD={41.655921,62.613894},height=6.5000003530713E-6,height_range={4.000000444648322E-6,1.100000042697502E-5},length=55.006419,length_median=57.8779305]:57.877932500000156,(((32452[&height_95%_HPD={3.0000005608599167E-6,1.100000042697502E-5},length_range={24.439221,32.207256},height_median=6.500000210962753E-6,length_95%_HPD={24.439221,32.207256},height=6.750000352440111E-6,height_range={3.0000005608599167E-6,1.100000042697502E-5},length=29.047395,length_median=29.7715515]:29.77155200000024,32453[&height_95%_HPD={3.0000005608599167E-6,1.100000042697502E-5},length_range={24.439221,32.207256},height_median=6.500000210962753E-6,length_95%_HPD={24.439221,32.207256},height=6.750000352440111E-6,height_range={3.0000005608599167E-6,1.100000042697502E-5},length=29.047395,length_median=29.7715515]:29.77155200000024)[&height_95%_HPD={24.439226000000076,32.20726400000035},length_range={3.164763,4.593741},height_median=29.771558500000452,length_95%_HPD={3.164763,4.593741},height=29.047401750000333,posterior=1.0,height_range={24.439226000000076,32.20726400000035},length=4.062741249999999,length_median=4.246230499999999]:4.246230499999996,32454[&height_95%_HPD={3.000000447173079E-6,1.100000042697502E-5},length_range={27.603984,36.800998},height_median=6.000000183803422E-6,length_95%_HPD={27.603984,36.800998},height=6.500000310438736E-6,height_range={3.000000447173079E-6,1.100000042697502E-5},length=33.110136499999996,length_median=34.017782]:34.017783000000264)[&height_95%_HPD={27.60398900000007,36.80100500000037},length_range={5.624159,11.785308},height_median=34.01778900000045,length_95%_HPD={5.624159,11.785308},height=33.110143000000335,posterior=1.0,height_range={27.60398900000007,36.80100500000037},length=9.7992175,length_median=10.8937015]:10.893701499999992,32455[&height_95%_HPD={3.000000447173079E-6,1.0000000429499778E-5},length_range={33.228143,48.586306},height_median=6.000000212225132E-6,length_95%_HPD={33.228143,48.586306},height=6.25000032528078E-6,height_range={3.000000447173079E-6,1.0000000429499778E-5},length=42.90935425000001,length_median=44.911484]:44.91148450000023)[&height_95%_HPD={33.22814800000009,48.58631300000036},length_range={8.427778,14.027587},height_median=44.91149050000044,length_95%_HPD={8.427778,14.027587},height=42.90936050000033,posterior=1.0,height_range={33.22814800000009,48.58631300000036},length=12.097065,length_median=12.966447500000001]:12.966447499999987)[&height_95%_HPD={41.65592600000008,62.6139000000004},length_range={1.078083,1.881694},height_median=57.87793800000043,length_95%_HPD={1.078083,1.881694},height=55.00642550000033,posterior=1.0,height_range={41.65592600000008,62.6139000000004},length=1.6096172499999999,length_median=1.739346]:1.7393460000000118)[&height_95%_HPD={42.73400900000007,64.49559400000044},length_range={1.193737,1.796466},height_median=59.61728400000044,length_95%_HPD={1.193737,1.796466},height=56.61604275000035,posterior=1.0,height_range={42.73400900000007,64.49559400000044},length=1.5778112499999999,length_median=1.6605210000000001]:1.6605209999999886,32456[&height_95%_HPD={4.00000004674439E-6,1.0000000429499778E-5},length_range={43.927742,66.292054},height_median=5.0000004421235644E-6,length_95%_HPD={43.927742,66.292054},height=6.000000340122824E-6,height_range={4.00000004674439E-6,1.0000000429499778E-5},length=58.193847999999996,length_median=61.277798]:61.277799999999985)[&height_95%_HPD={43.92774600000007,66.29206000000039},length_range={1.805156,3.02246},height_median=61.27780500000043,length_95%_HPD={1.805156,3.02246},height=58.19385400000033,posterior=1.0,height_range={43.92774600000007,66.29206000000039},length=2.60387125,length_median=2.7939344999999998]:2.793934500000006)[&height_95%_HPD={45.73290200000008,69.31452000000041},length_range={1.448961,1.905939},height_median=64.07173950000043,length_95%_HPD={1.448961,1.905939},height=60.79772525000034,posterior=1.0,height_range={45.73290200000008,69.31452000000041},length=1.7197959999999999,length_median=1.7621419999999999]:1.762141999999983,((32457[&height_95%_HPD={5.000000044219632E-6,1.0000000429499778E-5},length_range={46.21845,70.606699},height_median=5.500000384017767E-6,length_95%_HPD={46.21845,70.606699},height=6.500000310438736E-6,height_range={5.000000044219632E-6,1.0000000429499778E-5},length=61.83967825,length_median=65.26678199999999]:65.26678400000006,(32458[&height_95%_HPD={5.000000044219632E-6,9.000000432024535E-6},length_range={44.358286,67.51465},height_median=5.500000440861186E-6,length_95%_HPD={44.358286,67.51465},height=6.250000339491635E-6,height_range={5.000000044219632E-6,9.000000432024535E-6},length=59.17281474999999,length_median=62.409161499999996]:62.40916300000001,(((32459[&height_95%_HPD={5.000000044219632E-6,1.0000000429499778E-5},length_range={27.680748,48.310805},height_median=5.500000440861186E-6,length_95%_HPD={27.680748,48.310805},height=6.5000003388604455E-6,height_range={5.000000044219632E-6,1.0000000429499778E-5},length=41.32612725,length_median=44.656478]:44.65648049999999,32460[&height_95%_HPD={5.000000044219632E-6,1.0000000429499778E-5},length_range={27.680748,48.310805},height_median=5.500000440861186E-6,length_95%_HPD={27.680748,48.310805},height=6.5000003388604455E-6,height_range={5.000000044219632E-6,1.0000000429499778E-5},length=41.32612725,length_median=44.656478]:44.65648049999999)[&height_95%_HPD={27.68075300000004,48.3108100000004},length_range={13.83897,16.298632},height_median=44.65648600000043,length_95%_HPD={13.83897,16.298632},height=41.326133750000324,posterior=1.0,height_range={27.68075300000004,48.3108100000004},length=15.226901,length_median=15.385000999999999]:15.067392000000012,(((32461[&height_95%_HPD={5.000000044219632E-6,9.000000432024535E-6},length_range={13.428168,23.015141},height_median=5.500000384017767E-6,length_95%_HPD={13.428168,23.015141},height=6.250000311069925E-6,height_range={5.000000044219632E-6,9.000000432024535E-6},length=19.7478745,length_median=21.2740945]:21.27409650000004,32462[&height_95%_HPD={5.000000044219632E-6,9.000000432024535E-6},length_range={13.428168,23.015141},height_median=5.500000384017767E-6,length_95%_HPD={13.428168,23.015141},height=6.250000311069925E-6,height_range={5.000000044219632E-6,9.000000432024535E-6},length=19.7478745,length_median=21.2740945]:21.27409650000004)[&height_95%_HPD={13.428173000000072,23.0151460000003},length_range={9.657353,19.895707},height_median=21.274102000000426,length_95%_HPD={9.657353,19.895707},height=19.747880750000306,posterior=1.0,height_range={13.428173000000072,23.0151460000003},length=16.58357725,length_median=18.3906245]:18.39062450000003,32463[&height_95%_HPD={5.000000044219632E-6,9.000000432024535E-6},length_range={23.085521,42.910848},height_median=5.500000384017767E-6,length_95%_HPD={23.085521,42.910848},height=6.250000311069925E-6,height_range={5.000000044219632E-6,9.000000432024535E-6},length=36.33145175,length_median=39.664719]:39.66472100000007)[&height_95%_HPD={23.085526000000073,42.910853000000316},length_range={0.210542,0.432981},height_median=39.664726500000455,length_95%_HPD={0.210542,0.432981},height=36.331458000000325,posterior=1.0,height_range={23.085526000000073,42.910853000000316},length=0.36100550000000003,length_median=0.40024950000000004]:0.40024950000000104,(32464[&height_95%_HPD={5.000000044219632E-6,1.0000000429499778E-5},length_range={18.149247,32.661587},height_median=6.000000439598807E-6,length_95%_HPD={18.149247,32.661587},height=6.750000338229256E-6,height_range={5.000000044219632E-6,1.0000000429499778E-5},length=27.797869249999998,length_median=30.1903215]:30.190324000000032,(32465[&height_95%_HPD={5.000000044219632E-6,9.000000545711373E-6},length_range={10.508633,18.23772},height_median=5.500000440861186E-6,length_95%_HPD={10.508633,18.23772},height=6.250000367913344E-6,height_range={5.000000044219632E-6,9.000000545711373E-6},length=15.615284500000001,length_median=16.8573925]:16.857394500000055,(32466[&height_95%_HPD={4.9999999873762135E-6,9.000000432024535E-6},length_range={4.968655,7.503632},height_median=6.000000382755388E-6,length_95%_HPD={4.968655,7.503632},height=6.500000296227881E-6,height_range={4.9999999873762135E-6,9.000000432024535E-6},length=6.585917,length_median=6.9356905]:6.935692500000073,(32467[&height_95%_HPD={4.9999999873762135E-6,8.00000054823613E-6},length_range={3.310648,4.807355},height_median=6.000000382755388E-6,length_95%_HPD={3.310648,4.807355},height=6.25000032528078E-6,height_range={4.9999999873762135E-6,8.00000054823613E-6},length=4.25122,length_median=4.4434385]:4.443439500000068,32468[&height_95%_HPD={4.9999999873762135E-6,8.00000054823613E-6},length_range={3.310648,4.807355},height_median=6.000000382755388E-6,length_95%_HPD={3.310648,4.807355},height=6.25000032528078E-6,height_range={4.9999999873762135E-6,8.00000054823613E-6},length=4.25122,length_median=4.4434385]:4.443439500000068)[&height_95%_HPD={3.310653000000002,4.8073610000003555},length_range={1.658007,2.696276},height_median=4.4434455000004505,length_95%_HPD={1.658007,2.696276},height=4.251226250000315,posterior=1.0,height_range={3.310653000000002,4.8073610000003555},length=2.33469725,length_median=2.492253]:2.492253000000005)[&height_95%_HPD={4.96866,7.503637000000367},length_range={5.539978,10.734088},height_median=6.935698500000456,length_95%_HPD={5.539978,10.734088},height=6.58592350000032,posterior=1.0,height_range={4.96866,7.503637000000367},length=9.02936725,length_median=9.9217015]:9.92170150000004)[&height_95%_HPD={10.508638000000019,18.23772500000041},length_range={7.640614,14.423867},height_median=16.857400000000496,length_95%_HPD={7.640614,14.423867},height=15.615290750000355,posterior=1.0,height_range={10.508638000000019,18.23772500000041},length=12.18258525,length_median=13.332930000000001]:13.332929999999976)[&height_95%_HPD={18.149252000000047,32.66159200000038},length_range={5.146816,10.682242},height_median=30.190330000000472,length_95%_HPD={5.146816,10.682242},height=27.797876000000343,posterior=1.0,height_range={18.149252000000047,32.66159200000038},length=8.8945875,length_median=9.874646]:9.874645999999984)[&height_95%_HPD={23.296068000000048,43.343834000000356},length_range={18.055862,21.265608},height_median=40.064976000000456,length_95%_HPD={18.055862,21.265608},height=36.69246350000033,posterior=1.0,height_range={23.296068000000048,43.343834000000356},length=19.86057125,length_median=20.0604075]:19.658901999999983)[&height_95%_HPD={42.154941000000065,64.6094420000004},length_range={0.222983,0.372048},height_median=59.72387800000044,length_95%_HPD={0.222983,0.372048},height=56.553034750000336,posterior=1.0,height_range={42.154941000000065,64.6094420000004},length=0.28001775,length_median=0.26252]:0.24273999999999774,(32469[&height_95%_HPD={5.0000004421235644E-6,9.000000432024535E-6},length_range={41.089163,62.421637},height_median=6.000000212225132E-6,length_95%_HPD={41.089163,62.421637},height=6.500000324649591E-6,height_range={5.0000004421235644E-6,9.000000432024535E-6},length=54.72851824999999,length_median=57.7016365]:57.7016375000002,((((((((32470[&height_95%_HPD={5.000000328436727E-6,9.000000545711373E-6},length_range={10.419915,12.275466},height_median=6.0000002690685506E-6,length_95%_HPD={10.419915,12.275466},height=6.5000003530713E-6,height_range={5.000000328436727E-6,9.000000545711373E-6},length=11.4807525,length_median=11.6138145]:11.613814499999961,((32471[&height_95%_HPD={5.000000328436727E-6,9.000000545711373E-6},length_range={0.369099,2.329509},height_median=6.000000183803422E-6,length_95%_HPD={0.369099,2.329509},height=6.500000310438736E-6,height_range={5.000000328436727E-6,9.000000545711373E-6},length=1.751131,length_median=2.152958]:2.1529590000002656,32472[&height_95%_HPD={5.000000328436727E-6,9.000000545711373E-6},length_range={0.369099,2.329509},height_median=6.000000183803422E-6,length_95%_HPD={0.369099,2.329509},height=6.500000310438736E-6,height_range={5.000000328436727E-6,9.000000545711373E-6},length=1.751131,length_median=2.152958]:2.1529590000002656)[&height_95%_HPD={0.3691050000000473,2.329515000000356},length_range={0.259245,2.096195},height_median=2.1529650000004494,length_95%_HPD={0.259245,2.096195},height=1.7511375000003255,posterior=1.0,height_range={0.3691050000000473,2.329515000000356},length=0.7412684999999999,length_median=0.304817]:0.39663649999977224,32473[&height_95%_HPD={5.000000328436727E-6,9.000000545711373E-6},length_range={2.236054,2.634352},height_median=6.500000210962753E-6,length_95%_HPD={2.236054,2.634352},height=6.7500003240184014E-6,height_range={5.000000328436727E-6,9.000000545711373E-6},length=2.49239925,length_median=2.5495954999999997]:2.5495950000000107)[&height_95%_HPD={2.236063000000513,2.6343580000003612},length_range={8.183861,9.641113},height_median=2.5496015000002217,length_95%_HPD={8.183861,9.641113},height=2.4924060000003294,posterior=1.0,height_range={2.236063000000513,2.6343580000003612},length=8.988353,length_median=9.064219000000001]:9.064219000000008)[&height_95%_HPD={10.419924000000492,12.27547100000038},length_range={1.643275,2.440321},height_median=11.61382050000023,length_95%_HPD={1.643275,2.440321},height=11.480759000000333,posterior=1.0,height_range={10.419924000000492,12.27547100000038},length=2.148429,length_median=2.2550600000000003]:2.0415869999999927,(((32474[&height_95%_HPD={4.000000330961484E-6,9.000000432024535E-6},length_range={0.166934,0.370312},height_median=5.50000024190922E-6,length_95%_HPD={0.166934,0.370312},height=6.000000311701115E-6,height_range={4.000000330961484E-6,9.000000432024535E-6},length=0.305396,length_median=0.342169]:0.3421705000001509,32475[&height_95%_HPD={4.000000330961484E-6,9.000000432024535E-6},length_range={0.166934,0.370312},height_median=5.50000024190922E-6,length_95%_HPD={0.166934,0.370312},height=6.000000311701115E-6,height_range={4.000000330961484E-6,9.000000432024535E-6},length=0.305396,length_median=0.342169]:0.3421705000001509)[&height_95%_HPD={0.1669400000000678,0.3703160000003436},length_range={0.164756,0.381913},height_median=0.34217600000039283,length_95%_HPD={0.164756,0.381913},height=0.30540200000029927,posterior=1.0,height_range={0.1669400000000678,0.3703160000003436},length=0.31305724999999995,length_median=0.35278]:0.35277999999999565,32476[&height_95%_HPD={4.000000444648322E-6,9.000000432024535E-6},length_range={0.331689,0.752225},height_median=6.500000210962753E-6,length_95%_HPD={0.331689,0.752225},height=6.500000324649591E-6,height_range={4.000000444648322E-6,9.000000432024535E-6},length=0.61845275,length_median=0.6949485]:0.6949495000001775)[&height_95%_HPD={0.33169600000007904,0.7522290000003977},length_range={11.685726,13.767317},height_median=0.6949560000003885,length_95%_HPD={11.685726,13.767317},height=0.6184592500003134,posterior=1.0,height_range={0.33169600000007904,0.7522290000003977},length=12.836341749999999,length_median=12.946162000000001]:12.793103999999857,32477[&height_95%_HPD={5.0000004421235644E-6,9.000000432024535E-6},length_range={12.323529,14.519541},height_median=6.0000002690685506E-6,length_95%_HPD={12.323529,14.519541},height=6.5000003530713E-6,height_range={5.0000004421235644E-6,9.000000432024535E-6},length=13.454794500000002,length_median=13.488054]:13.488053999999977)[&height_95%_HPD={12.32353800000044,14.519546000000446},length_range={0.138483,0.196246},height_median=13.488060000000246,length_95%_HPD={0.138483,0.196246},height=13.454801000000344,posterior=1.0,height_range={12.32353800000044,14.519546000000446},length=0.17438700000000001,length_median=0.1814095]:0.1673474999999769)[&height_95%_HPD={12.490145000000439,14.71579200000042},length_range={0.569442,1.215737},height_median=13.655407500000223,length_95%_HPD={0.569442,1.215737},height=13.629188000000326,posterior=1.0,height_range={12.490145000000439,14.71579200000042},length=1.0078632500000002,length_median=1.123137]:1.0694275000001596,32478[&height_95%_HPD={5.0000004421235644E-6,9.000000432024535E-6},length_range={13.166999,15.931524},height_median=6.500000210962753E-6,length_95%_HPD={13.166999,15.931524},height=6.7500003240184014E-6,height_range={5.0000004421235644E-6,9.000000432024535E-6},length=14.637044500000002,length_median=14.7248275]:14.724828500000172)[&height_95%_HPD={13.167006000000072,15.93152900000041},length_range={0.091137,0.180849},height_median=14.724835000000382,length_95%_HPD={0.091137,0.180849},height=14.637051250000312,posterior=1.0,height_range={13.167006000000072,15.93152900000041},length=0.151512,length_median=0.16703099999999999]:0.1670310000000086,32479[&height_95%_HPD={5.000000328436727E-6,9.000000432024535E-6},length_range={13.258136,16.112373},height_median=6.000000212225132E-6,length_95%_HPD={13.258136,16.112373},height=6.500000296227881E-6,height_range={5.000000328436727E-6,9.000000432024535E-6},length=14.78855675,length_median=14.891859]:14.891860000000179)[&height_95%_HPD={13.258143000000075,16.112378000000376},length_range={0.090375,0.183965},height_median=14.891866000000391,length_95%_HPD={0.090375,0.183965},height=14.788563250000308,posterior=1.0,height_range={13.258143000000075,16.112378000000376},length=0.1535435,length_median=0.169917]:0.1699169999999981,32480[&height_95%_HPD={5.000000328436727E-6,8.000000434549293E-6},length_range={13.348511,16.296338},height_median=6.000000212225132E-6,length_95%_HPD={13.348511,16.296338},height=6.250000296859071E-6,height_range={5.000000328436727E-6,8.000000434549293E-6},length=14.9421005,length_median=15.0617765]:15.061777000000177)[&height_95%_HPD={13.34851800000007,16.29634300000032},length_range={1.576088,3.034904},height_median=15.06178300000039,length_95%_HPD={1.576088,3.034904},height=14.942106750000292,posterior=1.0,height_range={13.34851800000007,16.29634300000032},length=2.55484675,length_median=2.8041975]:2.8041975000000434,32481[&height_95%_HPD={5.000000328436727E-6,9.000000432024535E-6},length_range={14.9246,19.331242},height_median=6.0000002690685506E-6,length_95%_HPD={14.9246,19.331242},height=6.500000324649591E-6,height_range={5.000000328436727E-6,9.000000432024535E-6},length=17.496947,length_median=17.865973]:17.865974500000164)[&height_95%_HPD={14.924606000000097,19.331247000000303},length_range={4.191662,8.339332},height_median=17.865980500000433,length_95%_HPD={4.191662,8.339332},height=17.496953500000316,posterior=1.0,height_range={14.924606000000097,19.331247000000303},length=6.9867265,length_median=7.707955999999999]:7.707955999999996,32482[&height_95%_HPD={5.000000328436727E-6,9.000000432024535E-6},length_range={19.116262,27.670574},height_median=5.500000270330929E-6,length_95%_HPD={19.116262,27.670574},height=6.25000032528078E-6,height_range={5.000000328436727E-6,9.000000432024535E-6},length=24.48367375,length_median=25.5739295]:25.573931000000158)[&height_95%_HPD={19.116268000000105,27.670579000000316},length_range={11.692789,18.502103},height_median=25.57393650000043,length_95%_HPD={11.692789,18.502103},height=24.48368000000032,posterior=1.0,height_range={19.116268000000105,27.670579000000316},length=16.101327750000003,length_median=17.1052095]:17.1052095,(32483[&height_95%_HPD={5.000000328436727E-6,9.000000432024535E-6},length_range={0.203242,0.32895},height_median=5.500000270330929E-6,length_95%_HPD={0.203242,0.32895},height=6.25000032528078E-6,height_range={5.000000328436727E-6,9.000000432024535E-6},length=0.2850695,length_median=0.304043]:0.3040445000001455,32484[&height_95%_HPD={5.000000328436727E-6,9.000000432024535E-6},length_range={0.203242,0.32895},height_median=5.500000270330929E-6,length_95%_HPD={0.203242,0.32895},height=6.25000032528078E-6,height_range={5.000000328436727E-6,9.000000432024535E-6},length=0.2850695,length_median=0.304043]:0.3040445000001455)[&height_95%_HPD={0.20324800000008736,0.3289550000002919},length_range={30.605809,45.843727},height_median=0.3040500000004158,length_95%_HPD={30.605809,45.843727},height=0.2850757500003027,posterior=1.0,height_range={0.20324800000008736,0.3289550000002919},length=40.299932,length_median=42.375096]:42.37509600000001)[&height_95%_HPD={30.80905700000011,46.17268200000035},length_range={10.280112,16.248961},height_median=42.67914600000043,length_95%_HPD={10.280112,16.248961},height=40.58500775000033,posterior=1.0,height_range={30.80905700000011,46.17268200000035},length=14.143517000000001,length_median=15.0224975]:15.022497499999986)[&height_95%_HPD={41.08916900000008,62.42164300000036},length_range={1.43782,2.450342},height_median=57.701643500000415,length_95%_HPD={1.43782,2.450342},height=54.72852475000032,posterior=1.0,height_range={41.08916900000008,62.42164300000036},length=2.10452775,length_median=2.2649745]:2.2649745000000223)[&height_95%_HPD={42.52698900000007,64.8719850000004},length_range={1.831302,2.642671},height_median=59.96661800000044,length_95%_HPD={1.831302,2.642671},height=56.833052500000335,posterior=1.0,height_range={42.52698900000007,64.8719850000004},length=2.3397685,length_median=2.4425505000000003]:2.44255050000001)[&height_95%_HPD={44.358291000000065,67.5146560000004},length_range={1.860164,3.092049},height_median=62.40916850000045,length_95%_HPD={1.860164,3.092049},height=59.17282100000034,posterior=1.0,height_range={44.358291000000065,67.5146560000004},length=2.6668637499999996,length_median=2.857621]:2.8576209999999946)[&height_95%_HPD={46.21845500000006,70.60670500000037},length_range={0.27025,0.318688},height_median=65.26678950000044,length_95%_HPD={0.27025,0.318688},height=61.83968475000033,posterior=1.0,height_range={46.21845500000006,70.60670500000037},length=0.3016335,length_median=0.308798]:0.294440499999979,32485[&height_95%_HPD={5.000000044219632E-6,1.0000000429499778E-5},length_range={46.517415,70.925387},height_median=5.500000384017767E-6,length_95%_HPD={46.517415,70.925387},height=6.500000310438736E-6,height_range={5.000000044219632E-6,1.0000000429499778E-5},length=62.14131175,length_median=65.5612225]:65.56122450000004)[&height_95%_HPD={46.51742000000007,70.92539300000038},length_range={0.25029,0.664443},height_median=65.56123000000042,length_95%_HPD={0.25029,0.664443},height=62.141318250000324,posterior=1.0,height_range={46.51742000000007,70.92539300000038},length=0.37620300000000007,length_median=0.2950395]:0.27265149999999494)[&height_95%_HPD={47.18186300000008,71.2204590000004},length_range={0.960298,2.724891},height_median=65.83388150000042,length_95%_HPD={0.960298,2.724891},height=62.51752125000033,posterior=1.0,height_range={47.18186300000008,71.2204590000004},length=1.48683175,length_median=1.131069]:1.0456345000000056)[&height_95%_HPD={49.90675400000009,72.35162600000041},length_range={4.175579,5.852824},height_median=66.87951600000042,length_95%_HPD={4.175579,5.852824},height=64.00435300000034,posterior=1.0,height_range={49.90675400000009,72.35162600000041},length=4.968165,length_median=4.9221284999999995]:4.5486410000000035,((32486[&height_95%_HPD={4.0000001035878086E-6,1.0000000429499778E-5},length_range={12.584211,46.640822},height_median=5.500000440861186E-6,length_95%_HPD={12.584211,46.640822},height=6.2500003537024895E-6,height_range={4.0000001035878086E-6,1.0000000429499778E-5},length=36.355912000000004,length_median=43.0993075]:43.099309500000004,32487[&height_95%_HPD={4.0000001035878086E-6,1.0000000429499778E-5},length_range={12.584211,46.640822},height_median=5.500000440861186E-6,length_95%_HPD={12.584211,46.640822},height=6.2500003537024895E-6,height_range={4.0000001035878086E-6,1.0000000429499778E-5},length=36.355912000000004,length_median=43.0993075]:43.099309500000004)[&height_95%_HPD={12.584215000000086,46.6408280000004},length_range={22.952699,27.011905},height_median=43.099315000000445,length_95%_HPD={22.952699,27.011905},height=36.35591825000034,posterior=1.0,height_range={12.584215000000086,46.6408280000004},length=25.4020875,length_median=25.821873]:24.979989499999988,(32488[&height_95%_HPD={4.00000004674439E-6,1.0000000429499778E-5},length_range={37.009456,73.381387},height_median=5.500000440861186E-6,length_95%_HPD={37.009456,73.381387},height=6.250000339491635E-6,height_range={4.00000004674439E-6,1.0000000429499778E-5},length=61.511942250000004,length_median=67.828463]:67.828465,((32489[&height_95%_HPD={3.999999989900971E-6,1.0000000543186616E-5},length_range={28.062985,57.48379},height_median=5.500000440861186E-6,length_95%_HPD={28.062985,57.48379},height=6.2500003537024895E-6,height_range={3.999999989900971E-6,1.0000000543186616E-5},length=47.953667,length_median=53.1339465]:53.1339485,((32490[&height_95%_HPD={3.000000049269147E-6,1.0000000543186616E-5},length_range={22.313996,43.493097},height_median=5.500000384017767E-6,length_95%_HPD={22.313996,43.493097},height=6.000000340122824E-6,height_range={3.000000049269147E-6,1.0000000543186616E-5},length=36.55306375,length_median=40.202580999999995]:40.20258300000009,(32491[&height_95%_HPD={4.00000004674439E-6,1.0000000543186616E-5},length_range={19.902488,37.134129},height_median=5.000000328436727E-6,length_95%_HPD={19.902488,37.134129},height=6.000000311701115E-6,height_range={4.00000004674439E-6,1.0000000543186616E-5},length=31.421871250000002,length_median=34.325434]:34.32543650000011,((((32492[&height_95%_HPD={2.999999992425728E-6,1.0000000543186616E-5},length_range={0.142308,0.184793},height_median=4.000000387804903E-6,length_95%_HPD={0.142308,0.184793},height=5.250000327805537E-6,height_range={2.999999992425728E-6,1.0000000543186616E-5},length=0.1671865,length_median=0.1708225]:0.17082550000009178,32493[&height_95%_HPD={2.999999992425728E-6,1.0000000543186616E-5},length_range={0.142308,0.184793},height_median=4.000000387804903E-6,length_95%_HPD={0.142308,0.184793},height=5.250000327805537E-6,height_range={2.999999992425728E-6,1.0000000543186616E-5},length=0.1671865,length_median=0.1708225]:0.17082550000009178)[&height_95%_HPD={0.14231100000000652,0.18479700000034427},length_range={3.048624,5.543225},height_median=0.17082950000047958,length_95%_HPD={3.048624,5.543225},height=0.1671917500003275,posterior=1.0,height_range={0.14231100000000652,0.18479700000034427},length=4.7100575,length_median=5.124190499999999]:5.124190499999997,(32494[&height_95%_HPD={3.999999989900971E-6,9.000000545711373E-6},length_range={2.891068,5.420353},height_median=5.0000003852801456E-6,length_95%_HPD={2.891068,5.420353},height=5.750000326543159E-6,height_range={3.999999989900971E-6,9.000000545711373E-6},length=4.58316825,length_median=5.010626]:5.010628000000111,32495[&height_95%_HPD={3.999999989900971E-6,9.000000545711373E-6},length_range={2.891068,5.420353},height_median=5.0000003852801456E-6,length_95%_HPD={2.891068,5.420353},height=5.750000326543159E-6,height_range={3.999999989900971E-6,9.000000545711373E-6},length=4.58316825,length_median=5.010626]:5.010628000000111)[&height_95%_HPD={2.8910720000000083,5.420358000000306},length_range={0.261163,0.307664},height_median=5.010633000000496,length_95%_HPD={0.261163,0.307664},height=4.5831740000003265,posterior=1.0,height_range={2.8910720000000083,5.420358000000306},length=0.29407525,length_median=0.30373700000000003]:0.28438699999998107)[&height_95%_HPD={3.1909350000000245,5.728022000000351},length_range={12.925335,21.807945},height_median=5.295020000000477,length_95%_HPD={12.925335,21.807945},height=4.877249250000332,posterior=1.0,height_range={3.1909350000000245,5.728022000000351},length=18.762829,length_median=20.159018]:20.159018000000003,(32496[&height_95%_HPD={4.00000004674439E-6,1.0000000543186616E-5},length_range={12.752594,18.726806},height_median=5.0000003852801456E-6,length_95%_HPD={12.752594,18.726806},height=6.000000340122824E-6,height_range={4.00000004674439E-6,1.0000000543186616E-5},length=16.52547425,length_median=17.311248499999998]:17.311251000000084,((32497[&height_95%_HPD={4.00000004674439E-6,9.00000065939821E-6},length_range={0.085795,0.127706},height_median=5.0000003852801456E-6,length_95%_HPD={0.085795,0.127706},height=5.750000369175723E-6,height_range={4.00000004674439E-6,9.00000065939821E-6},length=0.10388375,length_median=0.101017]:0.10101700000001301,32498[&height_95%_HPD={4.00000004674439E-6,9.00000065939821E-6},length_range={0.085795,0.127706},height_median=5.0000003852801456E-6,length_95%_HPD={0.085795,0.127706},height=5.750000369175723E-6,height_range={4.00000004674439E-6,9.00000065939821E-6},length=0.10388375,length_median=0.101017]:0.10101700000001301)[&height_95%_HPD={0.08580400000062127,0.12771000000003596},length_range={10.54419,14.85614},height_median=0.1010220000003983,length_95%_HPD={10.54419,14.85614},height=0.10388950000036346,posterior=1.0,height_range={0.08580400000062127,0.12771000000003596},length=13.21677225,length_median=13.7333795]:13.725766000000078,32499[&height_95%_HPD={4.00000004674439E-6,9.000000545711373E-6},length_range={10.671896,14.957166},height_median=4.500000329699105E-6,length_95%_HPD={10.671896,14.957166},height=5.500000312963493E-6,height_range={4.00000004674439E-6,9.000000545711373E-6},length=13.320656249999999,length_median=13.8267815]:13.826783500000147)[&height_95%_HPD={10.67190000000005,14.957171000000358},length_range={2.080698,3.76964},height_median=13.826788000000477,length_95%_HPD={2.080698,3.76964},height=13.32066175000034,posterior=1.0,height_range={10.67190000000005,14.957171000000358},length=3.2048185,length_median=3.484468]:3.4844679999999926)[&height_95%_HPD={12.752598000000035,18.72681100000034},length_range={3.363672,8.809156},height_median=17.31125600000047,length_95%_HPD={3.363672,8.809156},height=16.525480250000328,posterior=1.0,height_range={12.752598000000035,18.72681100000034},length=7.114598000000001,length_median=8.142782]:8.142782000000011)[&height_95%_HPD={16.116270000000043,27.53596700000037},length_range={3.688173,9.367516},height_median=25.45403800000048,length_95%_HPD={3.688173,9.367516},height=23.640078250000343,posterior=1.0,height_range={16.116270000000043,27.53596700000037},length=7.593044749999999,length_median=8.658244999999999]:8.658244999999994,(32500[&height_95%_HPD={3.000000049269147E-6,1.0000000543186616E-5},length_range={7.912768,30.863721},height_median=5.000000328436727E-6,length_95%_HPD={7.912768,30.863721},height=5.750000312332304E-6,height_range={3.000000049269147E-6,1.0000000543186616E-5},length=23.9583605,length_median=28.5284765]:28.528479000000118,(32501[&height_95%_HPD={3.000000106112566E-6,1.0000000543186616E-5},length_range={3.006448,24.243346},height_median=5.0000003852801456E-6,length_95%_HPD={3.006448,24.243346},height=5.750000354964868E-6,height_range={3.000000106112566E-6,1.0000000543186616E-5},length=18.016609000000003,length_median=22.408321]:22.408323500000023,32502[&height_95%_HPD={3.000000106112566E-6,1.0000000543186616E-5},length_range={3.006448,24.243346},height_median=5.0000003852801456E-6,length_95%_HPD={3.006448,24.243346},height=5.750000354964868E-6,height_range={3.000000106112566E-6,1.0000000543186616E-5},length=18.016609000000003,length_median=22.408321]:22.408323500000023)[&height_95%_HPD={3.0064510000000837,24.243351000000416},length_range={4.90632,6.620375},height_median=22.408328500000408,length_95%_HPD={4.90632,6.620375},height=18.01661475000033,posterior=1.0,height_range={3.0064510000000837,24.243351000000416},length=5.9417515000000005,length_median=6.1201555]:6.120155500000038)[&height_95%_HPD={7.9127710000000775,30.863726000000383},length_range={5.128894,11.891672},height_median=28.528484000000446,length_95%_HPD={5.128894,11.891672},height=23.95836625000034,posterior=1.0,height_range={7.9127710000000775,30.863726000000383},length=7.27475675,length_median=6.0392305]:5.5837990000000275)[&height_95%_HPD={19.80444300000005,36.90348300000039},length_range={0.098049,0.230651},height_median=34.112283000000474,length_95%_HPD={0.098049,0.230651},height=31.233123000000347,posterior=1.0,height_range={19.80444300000005,36.90348300000039},length=0.18875425,length_median=0.2131585]:0.21315849999996317)[&height_95%_HPD={19.902492000000052,37.13413400000036},length_range={2.411507,6.358969},height_median=34.32544150000044,length_95%_HPD={2.411507,6.358969},height=31.42187725000032,posterior=1.0,height_range={19.902492000000052,37.13413400000036},length=5.131192500000001,length_median=5.877147000000001]:5.877147000000036)[&height_95%_HPD={22.313999000000024,43.49310300000036},length_range={5.629822,13.71463},height_median=40.20258850000047,length_95%_HPD={5.629822,13.71463},height=36.55306975000033,posterior=1.0,height_range={22.313999000000024,43.49310300000036},length=11.174235,length_median=12.676244]:12.676243999999997,32503[&height_95%_HPD={3.999999989900971E-6,1.0000000543186616E-5},length_range={27.943817,57.207727},height_median=5.500000440861186E-6,length_95%_HPD={27.943817,57.207727},height=6.2500003537024895E-6,height_range={3.999999989900971E-6,1.0000000543186616E-5},length=47.727298499999996,length_median=52.878825]:52.87882700000003)[&height_95%_HPD={27.943821000000014,57.20773300000042},length_range={0.119168,0.276063},height_median=52.87883250000047,length_95%_HPD={0.119168,0.276063},height=47.72730475000034,posterior=1.0,height_range={27.943821000000014,57.20773300000042},length=0.22636849999999997,length_median=0.2551215]:0.2551214999999729)[&height_95%_HPD={28.062989000000016,57.48379600000044},length_range={1.757157,3.882828},height_median=53.13395400000044,length_95%_HPD={1.757157,3.882828},height=47.953673250000335,posterior=1.0,height_range={28.062989000000016,57.48379600000044},length=3.20429425,length_median=3.588596]:3.5885959999999955,(32504[&height_95%_HPD={3.999999989900971E-6,1.0000000429499778E-5},length_range={29.54631,61.034781},height_median=6.000000496442226E-6,length_95%_HPD={29.54631,61.034781},height=6.5000003530713E-6,height_range={3.999999989900971E-6,1.0000000429499778E-5},length=50.85315175,length_median=56.415758]:56.41575999999995,(32505[&height_95%_HPD={4.00000004674439E-6,1.0000000543186616E-5},length_range={16.801682,34.618972},height_median=5.500000497704605E-6,length_95%_HPD={16.801682,34.618972},height=6.250000396335054E-6,height_range={4.00000004674439E-6,1.0000000543186616E-5},length=28.85424475,length_median=31.9981625]:31.998164999999943,32506[&height_95%_HPD={4.00000004674439E-6,1.0000000543186616E-5},length_range={16.801682,34.618972},height_median=5.500000497704605E-6,length_95%_HPD={16.801682,34.618972},height=6.250000396335054E-6,height_range={4.00000004674439E-6,1.0000000543186616E-5},length=28.85424475,length_median=31.9981625]:31.998164999999943)[&height_95%_HPD={16.801686000000018,34.61897700000054},length_range={12.744628,26.41581},height_median=31.99817050000044,length_95%_HPD={12.744628,26.41581},height=28.85425100000036,posterior=1.0,height_range={16.801686000000018,34.61897700000054},length=21.998907250000002,length_median=24.4175955]:24.417595500000004)[&height_95%_HPD={29.546313999999995,61.034787000000506},length_range={0.273832,0.331837},height_median=56.415766000000446,length_95%_HPD={0.273832,0.331837},height=50.85315825000035,posterior=1.0,height_range={29.546313999999995,61.034787000000506},length=0.30480925000000003,length_median=0.306784]:0.3067839999999933)[&height_95%_HPD={29.820146000000022,61.366624000000456},length_range={7.189314,12.014769},height_median=56.72255000000044,length_95%_HPD={7.189314,12.014769},height=51.15796750000034,posterior=1.0,height_range={29.820146000000022,61.366624000000456},length=10.353981000000001,length_median=11.1059205]:11.105920499999996)[&height_95%_HPD={37.00946000000005,73.3813930000004},length_range={0.211221,0.27134},height_median=67.82847050000044,length_95%_HPD={0.211221,0.27134},height=61.51194850000033,posterior=1.0,height_range={37.00946000000005,73.3813930000004},length=0.24605725,length_median=0.250834]:0.25083399999999756)[&height_95%_HPD={37.22068100000007,73.65273300000041},length_range={3.076871,18.538897},height_median=68.07930450000043,length_95%_HPD={3.076871,18.538897},height=61.758005750000336,posterior=1.0,height_range={37.22068100000007,73.65273300000041},length=7.214512249999999,length_median=3.6211405]:3.3488524999999925)[&height_95%_HPD={55.75957800000009,77.2741800000004},length_range={4.804647,7.080462},height_median=71.42815700000043,length_95%_HPD={4.804647,7.080462},height=68.97251800000033,posterior=1.0,height_range={55.75957800000009,77.2741800000004},length=5.802517750000001,length_median=5.662481]:5.2333209999999895,((((((((32507[&height_95%_HPD={4.000000330961484E-6,1.000000031581294E-5},length_range={10.820916,31.734531},height_median=5.500000327174348E-6,length_95%_HPD={10.820916,31.734531},height=6.25000032528078E-6,height_range={4.000000330961484E-6,1.000000031581294E-5},length=25.30381575,length_median=29.329908]:29.329909500000014,((32508[&height_95%_HPD={4.0000001035878086E-6,9.000000318337698E-6},length_range={10.44783,30.562963},height_median=5.0000004421235644E-6,length_95%_HPD={10.44783,30.562963},height=5.750000326543159E-6,height_range={4.0000001035878086E-6,9.000000318337698E-6},length=24.37625,length_median=28.2471035]:28.247104999999863,32509[&height_95%_HPD={4.0000001035878086E-6,9.000000318337698E-6},length_range={10.44783,30.562963},height_median=5.0000004421235644E-6,length_95%_HPD={10.44783,30.562963},height=5.750000326543159E-6,height_range={4.0000001035878086E-6,9.000000318337698E-6},length=24.37625,length_median=28.2471035]:28.247104999999863)[&height_95%_HPD={10.447834000000114,30.56296900000052},length_range={0.149744,0.556416},height_median=28.247110000000305,length_95%_HPD={0.149744,0.556416},height=24.37625575000031,posterior=1.0,height_range={10.447834000000114,30.56296900000052},length=0.4336675,length_median=0.514255]:0.5142550000000199,(32510[&height_95%_HPD={4.000000330961484E-6,9.000000318337698E-6},length_range={8.027028,25.263711},height_median=5.5000003555960575E-6,length_95%_HPD={8.027028,25.263711},height=6.000000340122824E-6,height_range={4.000000330961484E-6,9.000000318337698E-6},length=19.997359,length_median=23.349348499999998]:23.34934949999996,32511[&height_95%_HPD={4.000000330961484E-6,9.000000318337698E-6},length_range={8.027028,25.263711},height_median=5.5000003555960575E-6,length_95%_HPD={8.027028,25.263711},height=6.000000340122824E-6,height_range={4.000000330961484E-6,9.000000318337698E-6},length=19.997359,length_median=23.349348499999998]:23.34934949999996)[&height_95%_HPD={8.02703300000013,25.263717000000497},length_range={2.570545,5.855668},height_median=23.349355000000315,length_95%_HPD={2.570545,5.855668},height=19.997365000000315,posterior=1.0,height_range={8.02703300000013,25.263717000000497},length=4.8125582499999995,length_median=5.41201]:5.412010000000009)[&height_95%_HPD={10.597578000000112,31.119385000000534},length_range={0.223343,0.615152},height_median=28.761365000000325,length_95%_HPD={0.223343,0.615152},height=24.809923250000324,posterior=1.0,height_range={10.597578000000112,31.119385000000534},length=0.49389875,length_median=0.56855]:0.5685500000000161)[&height_95%_HPD={10.820921000000112,31.7345370000005},length_range={4.671185,8.765843},height_median=29.32991500000034,length_95%_HPD={4.671185,8.765843},height=25.303822000000324,posterior=1.0,height_range={10.820921000000112,31.7345370000005},length=7.4102915000000005,length_median=8.102069]:8.102069000000029,(32512[&height_95%_HPD={4.000000444648322E-6,9.000000318337698E-6},length_range={10.693502,27.895312},height_median=5.000000300015017E-6,length_95%_HPD={10.693502,27.895312},height=5.7500003407540135E-6,height_range={4.000000444648322E-6,9.000000318337698E-6},length=22.53811225,length_median=25.781817500000002]:25.78181900000007,((32513[&height_95%_HPD={4.000000444648322E-6,1.0000000429499778E-5},length_range={3.384728,6.542613},height_median=5.500000384017767E-6,length_95%_HPD={3.384728,6.542613},height=6.250000410545908E-6,height_range={4.000000444648322E-6,1.0000000429499778E-5},length=5.505347749999999,length_median=6.047025]:6.047026500000015,32514[&height_95%_HPD={4.000000444648322E-6,1.0000000429499778E-5},length_range={3.384728,6.542613},height_median=5.500000384017767E-6,length_95%_HPD={3.384728,6.542613},height=6.250000410545908E-6,height_range={4.000000444648322E-6,1.0000000429499778E-5},length=5.505347749999999,length_median=6.047025]:6.047026500000015)[&height_95%_HPD={3.3847330000000966,6.542619000000627},length_range={7.084552,20.871283},height_median=6.047032000000399,length_95%_HPD={7.084552,20.871283},height=5.505354000000381,posterior=1.0,height_range={3.3847330000000966,6.542619000000627},length=16.633889,length_median=19.289860500000003]:19.289860500000003,(32515[&height_95%_HPD={4.000000444648322E-6,1.000000031581294E-5},length_range={0.234812,1.036516},height_median=5.000000328436727E-6,length_95%_HPD={0.234812,1.036516},height=6.000000354333679E-6,height_range={4.000000444648322E-6,1.000000031581294E-5},length=0.79681175,length_median=0.9579595000000001]:0.9579615000000672,32516[&height_95%_HPD={4.000000444648322E-6,1.000000031581294E-5},length_range={0.234812,1.036516},height_median=5.000000328436727E-6,length_95%_HPD={0.234812,1.036516},height=6.000000354333679E-6,height_range={4.000000444648322E-6,1.000000031581294E-5},length=0.79681175,length_median=0.9579595000000001]:0.9579615000000672)[&height_95%_HPD={0.23481700000007777,1.0365210000005618},length_range={10.234468,26.377381},height_median=0.9579665000003956,length_95%_HPD={10.234468,26.377381},height=0.7968177500003577,posterior=1.0,height_range={0.23481700000007777,1.0365210000005618},length=21.342425249999998,length_median=24.378926]:24.378926000000007)[&height_95%_HPD={10.46928500000007,27.413902000000576},length_range={0.224222,0.481415},height_median=25.336892500000403,length_95%_HPD={0.224222,0.481415},height=22.139243000000363,posterior=1.0,height_range={10.46928500000007,27.413902000000576},length=0.398875,length_median=0.4449315]:0.4449314999999672)[&height_95%_HPD={10.693507000000068,27.895317000000546},length_range={4.798599,12.605063},height_median=25.78182400000037,length_95%_HPD={4.798599,12.605063},height=22.53811800000034,posterior=1.0,height_range={10.693507000000068,27.895317000000546},length=10.1759955,length_median=11.65016]:11.65016)[&height_95%_HPD={15.492106000000092,40.50038000000052},length_range={7.746226,14.311934},height_median=37.43198400000037,length_95%_HPD={7.746226,14.311934},height=32.71411350000034,posterior=1.0,height_range={15.492106000000092,40.50038000000052},length=12.12890275,length_median=13.2287255]:13.228725499999996,32517[&height_95%_HPD={4.000000330961484E-6,9.000000432024535E-6},length_range={23.238327,54.812309},height_median=5.000000243171598E-6,length_95%_HPD={23.238327,54.812309},height=5.750000312332304E-6,height_range={4.000000330961484E-6,9.000000432024535E-6},length=44.8430105,length_median=50.660703]:50.66070450000012)[&height_95%_HPD={23.23833200000007,54.81231400000047},length_range={1.952588,2.936382},height_median=50.660709500000365,length_95%_HPD={1.952588,2.936382},height=44.84301625000032,posterior=1.0,height_range={23.23833200000007,54.81231400000047},length=2.57954325,length_median=2.7146014999999997]:2.7146015000000148,(32518[&height_95%_HPD={4.000000330961484E-6,8.000000434549293E-6},length_range={17.424009,38.276588},height_median=5.000000300015017E-6,length_95%_HPD={17.424009,38.276588},height=5.500000341385203E-6,height_range={4.000000330961484E-6,8.000000434549293E-6},length=31.611310749999998,length_median=35.372323]:35.37232400000008,(((32519[&height_95%_HPD={3.0000003334862413E-6,8.000000320862455E-6},length_range={0.214879,0.539703},height_median=5.000000300015017E-6,length_95%_HPD={0.214879,0.539703},height=5.250000313594683E-6,height_range={3.0000003334862413E-6,8.000000320862455E-6},length=0.43800925,length_median=0.4987275]:0.4987280000000567,32520[&height_95%_HPD={3.0000003334862413E-6,8.000000320862455E-6},length_range={0.214879,0.539703},height_median=5.000000300015017E-6,length_95%_HPD={0.214879,0.539703},height=5.250000313594683E-6,height_range={3.0000003334862413E-6,8.000000320862455E-6},length=0.43800925,length_median=0.4987275]:0.4987280000000567)[&height_95%_HPD={0.2148840000000405,0.5397080000005872},length_range={11.299463,23.572503},height_median=0.4987330000003567,length_95%_HPD={11.299463,23.572503},height=0.43801450000033526,posterior=1.0,height_range={0.2148840000000405,0.5397080000005872},length=19.609761250000002,length_median=21.7835395]:21.783539500000018,32521[&height_95%_HPD={4.000000330961484E-6,8.000000320862455E-6},length_range={11.514342,24.112206},height_median=5.000000300015017E-6,length_95%_HPD={11.514342,24.112206},height=5.500000312963493E-6,height_range={4.000000330961484E-6,8.000000320862455E-6},length=20.04777025,length_median=22.2822665]:22.282267500000074)[&height_95%_HPD={11.514347000000043,24.11221100000057},length_range={5.758279,13.817022},height_median=22.282272500000374,length_95%_HPD={5.758279,13.817022},height=20.04777575000034,posterior=1.0,height_range={11.514347000000043,24.11221100000057},length=11.278322000000001,length_median=12.7689935]:12.768993499999993,((32522[&height_95%_HPD={3.0000003334862413E-6,8.000000434549293E-6},length_range={0.312913,0.543157},height_median=5.000000300015017E-6,length_95%_HPD={0.312913,0.543157},height=5.250000342016392E-6,height_range={3.0000003334862413E-6,8.000000434549293E-6},length=0.46482999999999997,length_median=0.501625]:0.501625500000074,(32523[&height_95%_HPD={4.000000217274646E-6,8.00000054823613E-6},length_range={0.167735,0.266825},height_median=5.000000243171598E-6,length_95%_HPD={0.167735,0.266825},height=5.500000312963493E-6,height_range={4.000000217274646E-6,8.00000054823613E-6},length=0.23189549999999998,length_median=0.24651099999999998]:0.24651200000013773,32524[&height_95%_HPD={4.000000217274646E-6,8.00000054823613E-6},length_range={0.167735,0.266825},height_median=5.000000243171598E-6,length_95%_HPD={0.167735,0.266825},height=5.500000312963493E-6,height_range={4.000000217274646E-6,8.00000054823613E-6},length=0.23189549999999998,length_median=0.24651099999999998]:0.24651200000013773)[&height_95%_HPD={0.16774000000003753,0.26683000000048196},length_range={0.145178,0.276332},height_median=0.2465170000003809,length_95%_HPD={0.145178,0.276332},height=0.23190100000032032,posterior=1.0,height_range={0.16774000000003753,0.26683000000048196},length=0.23293425,length_median=0.2551135]:0.2551134999999931)[&height_95%_HPD={0.3129180000000247,0.5431620000005069},length_range={14.138235,31.633912},height_median=0.501630500000374,length_95%_HPD={14.138235,31.633912},height=0.4648352500003199,posterior=1.0,height_range={0.3129180000000247,0.5431620000005069},length=26.059571749999996,length_median=29.233069999999998]:29.233069999999998,(32525[&height_95%_HPD={3.0000003334862413E-6,7.00000043707405E-6},length_range={14.247309,31.744741},height_median=5.000000300015017E-6,length_95%_HPD={14.247309,31.744741},height=5.000000342647581E-6,height_range={3.0000003334862413E-6,7.00000043707405E-6},length=26.16558625,length_median=29.335147499999998]:29.33514750000009,32526[&height_95%_HPD={3.0000003334862413E-6,7.00000043707405E-6},length_range={14.247309,31.744741},height_median=5.000000300015017E-6,length_95%_HPD={14.247309,31.744741},height=5.000000342647581E-6,height_range={3.0000003334862413E-6,7.00000043707405E-6},length=26.16558625,length_median=29.335147499999998]:29.33514750000009)[&height_95%_HPD={14.247314000000017,31.744746000000532},length_range={0.203839,0.432328},height_median=29.33515250000039,length_95%_HPD={0.203839,0.432328},height=26.165591250000332,posterior=1.0,height_range={14.247314000000017,31.744746000000532},length=0.35881575,length_median=0.399548]:0.3995479999999816)[&height_95%_HPD={14.451153000000033,32.177074000000516},length_range={2.821473,5.752159},height_median=29.734700500000372,length_95%_HPD={2.821473,5.752159},height=26.524407000000323,posterior=1.0,height_range={14.451153000000033,32.177074000000516},length=4.80169075,length_median=5.316565499999999]:5.316565499999996)[&height_95%_HPD={17.27262600000006,37.92923300000052},length_range={0.151388,0.34736},height_median=35.05126600000037,length_95%_HPD={0.151388,0.34736},height=31.32609775000033,posterior=1.0,height_range={17.27262600000006,37.92923300000052},length=0.2852185,length_median=0.321063]:0.3210630000000094)[&height_95%_HPD={17.424014000000057,38.2765930000005},length_range={7.766906,19.472103},height_median=35.37232900000038,length_95%_HPD={7.766906,19.472103},height=31.61131625000033,posterior=1.0,height_range={17.424014000000057,38.2765930000005},length=15.811243250000002,length_median=18.002982000000003]:18.002982000000003)[&height_95%_HPD={25.190920000000062,57.74869600000045},length_range={1.905389,2.720467},height_median=53.37531100000038,length_95%_HPD={1.905389,2.720467},height=47.42255950000032,posterior=1.0,height_range={25.190920000000062,57.74869600000045},length=2.414229,length_median=2.51553]:2.5155300000000125,(32527[&height_95%_HPD={5.000000044219632E-6,8.000000434549293E-6},length_range={6.684562,33.544995},height_median=5.0000004421235644E-6,length_95%_HPD={6.684562,33.544995},height=5.7500003407540135E-6,height_range={5.000000044219632E-6,8.000000434549293E-6},length=25.5555295,length_median=30.996280499999997]:30.99628199999998,32528[&height_95%_HPD={5.000000044219632E-6,8.000000434549293E-6},length_range={6.684562,33.544995},height_median=5.0000004421235644E-6,length_95%_HPD={6.684562,33.544995},height=5.7500003407540135E-6,height_range={5.000000044219632E-6,8.000000434549293E-6},length=25.5555295,length_median=30.996280499999997]:30.99628199999998)[&height_95%_HPD={6.684567000000072,33.545000000000414},length_range={20.411742,26.924163},height_median=30.99628700000042,length_95%_HPD={20.411742,26.924163},height=25.555535250000332,posterior=1.0,height_range={6.684567000000072,33.545000000000414},length=24.28125325,length_median=24.894554]:24.89455399999997)[&height_95%_HPD={27.096309000000076,60.469163000000435},length_range={8.682266,18.628626},height_median=55.89084100000039,length_95%_HPD={8.682266,18.628626},height=49.836788500000324,posterior=1.0,height_range={27.096309000000076,60.469163000000435},length=11.935075999999999,length_median=10.214706]:9.44805150000002,((32529[&height_95%_HPD={4.000000330961484E-6,9.000000432024535E-6},length_range={19.009826,40.590858},height_median=5.50000021348751E-6,length_95%_HPD={19.009826,40.590858},height=6.00000029749026E-6,height_range={4.000000330961484E-6,9.000000432024535E-6},length=33.6584135,length_median=37.516485]:37.516486000000185,(32530[&height_95%_HPD={4.000000330961484E-6,9.000000432024535E-6},length_range={12.377887,28.716721},height_median=5.50000021348751E-6,length_95%_HPD={12.377887,28.716721},height=6.00000029749026E-6,height_range={4.000000330961484E-6,9.000000432024535E-6},length=23.54386275,length_median=26.5404215]:26.540422500000176,(32531[&height_95%_HPD={4.000000330961484E-6,9.000000432024535E-6},length_range={2.41388,3.812854},height_median=5.000000214749889E-6,length_95%_HPD={2.41388,3.812854},height=5.750000298121449E-6,height_range={4.000000330961484E-6,9.000000432024535E-6},length=3.3183964999999995,length_median=3.5234259999999997]:3.523427500000139,(32532[&height_95%_HPD={4.000000217274646E-6,9.000000318337698E-6},length_range={1.575649,2.55009},height_median=5.000000271593308E-6,length_95%_HPD={1.575649,2.55009},height=5.75000026969974E-6,height_range={4.000000217274646E-6,9.000000318337698E-6},length=2.2097617499999997,length_median=2.356654]:2.356655500000045,32533[&height_95%_HPD={4.000000217274646E-6,9.000000318337698E-6},length_range={1.575649,2.55009},height_median=5.000000271593308E-6,length_95%_HPD={1.575649,2.55009},height=5.75000026969974E-6,height_range={4.000000217274646E-6,9.000000318337698E-6},length=2.2097617499999997,length_median=2.356654]:2.356655500000045)[&height_95%_HPD={1.5756540000000996,2.550095000000397},length_range={0.838231,1.262764},height_median=2.3566605000003165,length_95%_HPD={0.838231,1.262764},height=2.2097675000002823,posterior=1.0,height_range={1.5756540000000996,2.550095000000397},length=1.1086347499999998,length_median=1.166772]:1.1667720000000372)[&height_95%_HPD={2.413885000000107,3.812859000000344},length_range={9.964007,24.903868},height_median=3.5234325000003537,length_95%_HPD={9.964007,24.903868},height=3.3184022500002897,posterior=1.0,height_range={2.413885000000107,3.812859000000344},length=20.2254665,length_median=23.0169955]:23.016995500000036)[&height_95%_HPD={12.377892000000088,28.716727000000333},length_range={6.631939,11.874137},height_median=26.54042800000039,length_95%_HPD={6.631939,11.874137},height=23.5438687500003,posterior=1.0,height_range={12.377892000000088,28.716727000000333},length=10.114550750000001,length_median=10.9760635]:10.97606350000001)[&height_95%_HPD={19.009831000000077,40.59086400000035},length_range={19.511425,25.237141},height_median=37.5164915000004,length_95%_HPD={19.511425,25.237141},height=33.658419500000306,posterior=1.0,height_range={19.009831000000077,40.59086400000035},length=22.853389,length_median=23.332495]:23.332494999999994,(((((32534[&height_95%_HPD={3.999999989900971E-6,8.000000434549293E-6},length_range={3.851395,11.702314},height_median=4.000000387804903E-6,length_95%_HPD={3.851395,11.702314},height=5.000000300015017E-6,height_range={3.999999989900971E-6,8.000000434549293E-6},length=9.29695825,length_median=10.817062]:10.817064000000016,32535[&height_95%_HPD={3.999999989900971E-6,8.000000434549293E-6},length_range={3.851395,11.702314},height_median=4.000000387804903E-6,length_95%_HPD={3.851395,11.702314},height=5.000000300015017E-6,height_range={3.999999989900971E-6,8.000000434549293E-6},length=9.29695825,length_median=10.817062]:10.817064000000016)[&height_95%_HPD={3.851399000000015,11.702318000000332},length_range={3.107927,10.147919},height_median=10.817068000000404,length_95%_HPD={3.107927,10.147919},height=9.296963250000289,posterior=1.0,height_range={3.851399000000015,11.702318000000332},length=8.004091500000001,length_median=9.38026]:9.380260000000021,32536[&height_95%_HPD={4.00000004674439E-6,9.000000432024535E-6},length_range={6.959322,21.850232},height_median=4.500000386542524E-6,length_95%_HPD={6.959322,21.850232},height=5.500000312963493E-6,height_range={4.00000004674439E-6,9.000000432024535E-6},length=17.30104925,length_median=20.1973215]:20.19732350000004)[&height_95%_HPD={6.959326000000033,21.850237000000334},length_range={12.126446,20.059706},height_median=20.197328000000425,length_95%_HPD={12.126446,20.059706},height=17.301054750000304,posterior=1.0,height_range={6.959326000000033,21.850237000000334},length=17.3181625,length_median=18.543249000000003]:18.543248999999975,((32537[&height_95%_HPD={3.999999989900971E-6,8.000000434549293E-6},length_range={17.713452,38.506799},height_median=4.000000330961484E-6,length_95%_HPD={17.713452,38.506799},height=5.000000271593308E-6,height_range={3.999999989900971E-6,8.000000434549293E-6},length=31.85256675,length_median=35.595008]:35.59501000000006,32538[&height_95%_HPD={3.999999989900971E-6,8.000000434549293E-6},length_range={17.713452,38.506799},height_median=4.000000330961484E-6,length_95%_HPD={17.713452,38.506799},height=5.000000271593308E-6,height_range={3.999999989900971E-6,8.000000434549293E-6},length=31.85256675,length_median=35.595008]:35.59501000000006)[&height_95%_HPD={17.713456000000008,38.50680300000033},length_range={0.13107,0.301195},height_median=35.59501400000039,length_95%_HPD={0.13107,0.301195},height=31.85257175000028,posterior=1.0,height_range={17.713456000000008,38.50680300000033},length=0.24726425,length_median=0.278396]:0.27839600000001496,32539[&height_95%_HPD={4.00000004674439E-6,8.000000434549293E-6},length_range={17.844522,38.807994},height_median=4.000000387804903E-6,length_95%_HPD={17.844522,38.807994},height=5.000000314225872E-6,height_range={4.00000004674439E-6,8.000000434549293E-6},length=32.099831,length_median=35.873404]:35.87340600000002)[&height_95%_HPD={17.84452600000003,38.80799800000034},length_range={1.241246,3.101945},height_median=35.873410000000405,length_95%_HPD={1.241246,3.101945},height=32.099836000000295,posterior=1.0,height_range={17.84452600000003,38.80799800000034},length=2.5193812500000003,length_median=2.8671670000000002]:2.867166999999995)[&height_95%_HPD={19.08577200000002,41.90994300000034},length_range={7.949414,14.87772},height_median=38.7405770000004,length_95%_HPD={7.949414,14.87772},height=34.61921725000029,posterior=1.0,height_range={19.08577200000002,41.90994300000034},length=12.58279875,length_median=13.7520305]:13.75203049999999,32540[&height_95%_HPD={4.000000330961484E-6,8.000000434549293E-6},length_range={27.035181,56.787658},height_median=5.00000015790647E-6,length_95%_HPD={27.035181,56.787658},height=5.500000270330929E-6,height_range={4.000000330961484E-6,8.000000434549293E-6},length=47.2020105,length_median=52.4926015]:52.49260250000023)[&height_95%_HPD={27.03518600000001,56.78766300000029},length_range={1.627762,2.145649},height_median=52.49260750000039,length_95%_HPD={1.627762,2.145649},height=47.20201600000027,posterior=1.0,height_range={27.03518600000001,56.78766300000029},length=1.935056,length_median=1.9834065]:1.983406500000001,((((32541[&height_95%_HPD={3.0000003334862413E-6,7.000000323387212E-6},length_range={12.382498,44.662364},height_median=5.0000001863281796E-6,length_95%_HPD={12.382498,44.662364},height=5.000000257382453E-6,height_range={3.0000003334862413E-6,7.000000323387212E-6},length=34.902962,length_median=41.283493]:41.28349300000019,32542[&height_95%_HPD={3.0000003334862413E-6,7.000000323387212E-6},length_range={12.382498,44.662364},height_median=5.0000001863281796E-6,length_95%_HPD={12.382498,44.662364},height=5.000000257382453E-6,height_range={3.0000003334862413E-6,7.000000323387212E-6},length=34.902962,length_median=41.283493]:41.28349300000019)[&height_95%_HPD={12.382503000000042,44.66236900000035},length_range={2.367012,4.988122},height_median=41.28349800000038,length_95%_HPD={2.367012,4.988122},height=34.90296700000029,posterior=1.0,height_range={12.382503000000042,44.66236900000035},length=4.144296499999999,length_median=4.611026]:4.61102600000001,32543[&height_95%_HPD={4.000000330961484E-6,7.00000043707405E-6},length_range={14.749509,49.650486},height_median=5.500000185065801E-6,length_95%_HPD={14.749509,49.650486},height=5.500000284541784E-6,height_range={4.000000330961484E-6,7.00000043707405E-6},length=39.047258,length_median=45.894518500000004]:45.8945185000002)[&height_95%_HPD={14.74951500000003,49.65049100000033},length_range={5.997035,12.32009},height_median=45.89452400000039,length_95%_HPD={5.997035,12.32009},height=39.047263500000284,posterior=1.0,height_range={14.74951500000003,49.65049100000033},length=8.1101455,length_median=7.0617285]:6.529078999999996,((32544[&height_95%_HPD={3.0000003334862413E-6,7.000000323387212E-6},length_range={20.308876,43.744594},height_median=6.000000183803422E-6,length_95%_HPD={20.308876,43.744594},height=5.5000002561200745E-6,height_range={3.0000003334862413E-6,7.000000323387212E-6},length=36.23156425,length_median=40.436393499999994]:40.43639250000018,32545[&height_95%_HPD={3.0000003334862413E-6,7.000000323387212E-6},length_range={20.308876,43.744594},height_median=6.000000183803422E-6,length_95%_HPD={20.308876,43.744594},height=5.5000002561200745E-6,height_range={3.0000003334862413E-6,7.000000323387212E-6},length=36.23156425,length_median=40.436393499999994]:40.43639250000018)[&height_95%_HPD={20.308883000000037,43.744599000000335},length_range={0.253262,0.395458},height_median=40.436398500000365,length_95%_HPD={0.253262,0.395458},height=36.231569750000276,posterior=1.0,height_range={20.308883000000037,43.744599000000335},length=0.3449837499999999,length_median=0.3656075]:0.3656075000000101,((32546[&height_95%_HPD={3.000000447173079E-6,8.000000320862455E-6},length_range={0.228617,1.129218},height_median=6.000000212225132E-6,length_95%_HPD={0.228617,1.129218},height=5.750000298121449E-6,height_range={3.000000447173079E-6,8.000000320862455E-6},length=0.8613219999999999,length_median=1.0437265]:1.043726000000163,32547[&height_95%_HPD={3.000000447173079E-6,8.000000320862455E-6},length_range={0.228617,1.129218},height_median=6.000000212225132E-6,length_95%_HPD={0.228617,1.129218},height=5.750000298121449E-6,height_range={3.000000447173079E-6,8.000000320862455E-6},length=0.8613219999999999,length_median=1.0437265]:1.043726000000163)[&height_95%_HPD={0.22862400000008165,1.1292230000003656},length_range={15.346006,29.28199},height_median=1.0437320000003751,length_95%_HPD={15.346006,29.28199},height=0.8613277500002994,posterior=1.0,height_range={0.22862400000008165,1.1292230000003656},length=24.691074750000002,length_median=27.0681515]:27.0681515,((32548[&height_95%_HPD={2.0000003360109986E-6,7.00000043707405E-6},length_range={6.596202,9.001852},height_median=6.000000212225132E-6,length_95%_HPD={6.596202,9.001852},height=5.250000299383828E-6,height_range={2.0000003360109986E-6,7.00000043707405E-6},length=8.0603775,length_median=8.321728]:8.321726500000182,32549[&height_95%_HPD={2.0000003360109986E-6,7.00000043707405E-6},length_range={6.596202,9.001852},height_median=6.000000212225132E-6,length_95%_HPD={6.596202,9.001852},height=5.250000299383828E-6,height_range={2.0000003360109986E-6,7.00000043707405E-6},length=8.0603775,length_median=8.321728]:8.321726500000182)[&height_95%_HPD={6.596209000000101,9.001857000000314},length_range={7.630639,16.755109},height_median=8.321732500000394,length_95%_HPD={7.630639,16.755109},height=8.0603827500003,posterior=1.0,height_range={6.596209000000101,9.001857000000314},length=13.840544000000001,length_median=15.488214]:15.48821399999997,32550[&height_95%_HPD={3.0000003334862413E-6,7.00000043707405E-6},length_range={14.226841,25.756961},height_median=6.000000155381713E-6,length_95%_HPD={14.226841,25.756961},height=5.500000270330929E-6,height_range={3.0000003334862413E-6,7.00000043707405E-6},length=21.900921250000003,length_median=23.8099415]:23.80994050000021)[&height_95%_HPD={14.226848000000075,25.75696600000026},length_range={1.347782,4.654247},height_median=23.809946500000365,length_95%_HPD={1.347782,4.654247},height=21.900926750000266,posterior=1.0,height_range={14.226848000000075,25.75696600000026},length=3.65147575,length_median=4.301937]:4.3019370000000094)[&height_95%_HPD={15.57463000000007,30.411213000000316},length_range={4.987515,13.728844},height_median=28.111883500000374,length_95%_HPD={4.987515,13.728844},height=25.552402500000284,posterior=1.0,height_range={15.57463000000007,30.411213000000316},length=11.024151000000002,length_median=12.690122500000001]:12.690122500000001)[&height_95%_HPD={20.562145000000044,44.1400570000003},length_range={6.50746,12.572768},height_median=40.802006000000375,length_95%_HPD={6.50746,12.572768},height=36.57655350000027,posterior=1.0,height_range={20.562145000000044,44.1400570000003},length=10.5808555,length_median=11.621597000000001]:11.621597000000008)[&height_95%_HPD={27.069605000000024,56.712825000000294},length_range={0.185004,0.279614},height_median=52.423603000000384,length_95%_HPD={0.185004,0.279614},height=47.15740900000027,posterior=1.0,height_range={27.069605000000024,56.712825000000294},length=0.24537175,length_median=0.2584345]:0.2584344999999928,(32551[&height_95%_HPD={4.000000444648322E-6,8.000000320862455E-6},length_range={19.384482,41.962285},height_median=5.0000001863281796E-6,length_95%_HPD={19.384482,41.962285},height=5.500000284541784E-6,height_range={4.000000444648322E-6,8.000000320862455E-6},length=34.7304065,length_median=38.7874295]:38.7874305000002,32552[&height_95%_HPD={4.000000444648322E-6,8.000000320862455E-6},length_range={19.384482,41.962285},height_median=5.0000001863281796E-6,length_95%_HPD={19.384482,41.962285},height=5.500000284541784E-6,height_range={4.000000444648322E-6,8.000000320862455E-6},length=34.7304065,length_median=38.7874295]:38.7874305000002)[&height_95%_HPD={19.384487000000036,41.96229000000028},length_range={7.870122,15.030149},height_median=38.787435500000385,length_95%_HPD={7.870122,15.030149},height=34.73041200000027,posterior=1.0,height_range={19.384487000000036,41.96229000000028},length=12.67236875,length_median=13.894601999999999]:13.894601999999992)[&height_95%_HPD={27.254609000000016,56.99243900000033},length_range={1.408339,1.940873},height_median=52.682037500000376,length_95%_HPD={1.408339,1.940873},height=47.402780750000275,posterior=1.0,height_range={27.254609000000016,56.99243900000033},length=1.73429125,length_median=1.7939765]:1.7939765000000136)[&height_95%_HPD={28.66294800000003,58.93331200000034},length_range={5.852454,9.858308},height_median=54.47601400000039,length_95%_HPD={5.852454,9.858308},height=49.13707200000029,posterior=1.0,height_range={28.66294800000003,58.93331200000034},length=7.374736499999999,length_median=6.8940920000000006]:6.372972500000003)[&height_95%_HPD={38.52125600000005,65.82800500000036},length_range={4.123915,7.203679},height_median=60.84898650000039,length_95%_HPD={4.123915,7.203679},height=56.5118085000003,posterior=1.0,height_range={38.52125600000005,65.82800500000036},length=5.260056,length_median=4.856315]:4.489906000000019)[&height_95%_HPD={45.72493500000007,70.68473800000038},length_range={1.401878,6.219742},height_median=65.33889250000041,length_95%_HPD={1.401878,6.219742},height=61.77186450000032,posterior=1.0,height_range={45.72493500000007,70.68473800000038},length=2.7302144999999998,length_median=1.649619]:1.5256779999999992,(((32553[&height_95%_HPD={4.0000001035878086E-6,8.000000434549293E-6},length_range={0.171931,0.335037},height_median=4.500000386542524E-6,length_95%_HPD={0.171931,0.335037},height=5.250000327805537E-6,height_range={4.0000001035878086E-6,8.000000434549293E-6},length=0.28154175000000004,length_median=0.3095995]:0.3096010000000433,32554[&height_95%_HPD={4.0000001035878086E-6,8.000000434549293E-6},length_range={0.171931,0.335037},height_median=4.500000386542524E-6,length_95%_HPD={0.171931,0.335037},height=5.250000327805537E-6,height_range={4.0000001035878086E-6,8.000000434549293E-6},length=0.28154175000000004,length_median=0.3095995]:0.3096010000000433)[&height_95%_HPD={0.1719350000000759,0.3350420000003851},length_range={22.5973,48.480856},height_median=0.30960550000042986,length_95%_HPD={22.5973,48.480856},height=0.28154700000033017,posterior=1.0,height_range={0.1719350000000759,0.3350420000003851},length=40.17018325,length_median=44.8012885]:44.8012885,32555[&height_95%_HPD={4.0000001035878086E-6,8.000000434549293E-6},length_range={22.769231,48.815892},height_median=5.500000440861186E-6,length_95%_HPD={22.769231,48.815892},height=5.750000354964868E-6,height_range={4.0000001035878086E-6,8.000000434549293E-6},length=40.4517245,length_median=45.110887500000004]:45.11088849999999)[&height_95%_HPD={22.769235000000094,48.8158980000004},length_range={18.112895,27.364833},height_median=45.11089400000043,length_95%_HPD={18.112895,27.364833},height=40.45173025000034,posterior=1.0,height_range={22.769235000000094,48.8158980000004},length=22.019690750000002,length_median=21.3005175]:19.705799999999982,(((32556[&height_95%_HPD={4.00000004674439E-6,8.000000434549293E-6},length_range={30.448116,43.677083},height_median=5.000000328436727E-6,length_95%_HPD={30.448116,43.677083},height=5.500000284541784E-6,height_range={4.00000004674439E-6,8.000000434549293E-6},length=38.7195065,length_median=40.3764135]:40.376414500000095,(((32557[&height_95%_HPD={4.0000001035878086E-6,8.000000434549293E-6},length_range={17.189049,28.362498},height_median=5.0000003852801456E-6,length_95%_HPD={17.189049,28.362498},height=5.500000327174348E-6,height_range={4.0000001035878086E-6,8.000000434549293E-6},length=24.49726075,length_median=26.218748]:26.21874900000003,((((32558[&height_95%_HPD={3.000000447173079E-6,7.00000043707405E-6},length_range={4.525061,15.568183},height_median=5.000000271593308E-6,length_95%_HPD={4.525061,15.568183},height=5.000000356858436E-6,height_range={3.000000447173079E-6,7.00000043707405E-6},length=12.218636,length_median=14.39065]:14.390650000000164,32559[&height_95%_HPD={3.000000447173079E-6,7.00000043707405E-6},length_range={4.525061,15.568183},height_median=5.000000271593308E-6,length_95%_HPD={4.525061,15.568183},height=5.000000356858436E-6,height_range={3.000000447173079E-6,7.00000043707405E-6},length=12.218636,length_median=14.39065]:14.390650000000164)[&height_95%_HPD={4.525065000000097,15.568189000000416},length_range={5.502311,6.478222},height_median=14.390655000000436,length_95%_HPD={5.502311,6.478222},height=12.218641000000346,posterior=1.0,height_range={4.525065000000097,15.568189000000416},length=6.20743175,length_median=6.424597]:5.989706499999983,(32560[&height_95%_HPD={3.000000447173079E-6,7.00000043707405E-6},length_range={7.121982,13.59025},height_median=5.000000271593308E-6,length_95%_HPD={7.121982,13.59025},height=5.000000356858436E-6,height_range={3.000000447173079E-6,7.00000043707405E-6},length=11.459875,length_median=12.563634]:12.56363400000015,(32561[&height_95%_HPD={3.0000003334862413E-6,7.00000043707405E-6},length_range={5.966801,10.933873},height_median=5.000000271593308E-6,length_95%_HPD={5.966801,10.933873},height=5.000000328436727E-6,height_range={3.0000003334862413E-6,7.00000043707405E-6},length=9.279283750000001,length_median=10.1082305]:10.108230500000104,32562[&height_95%_HPD={3.0000003334862413E-6,7.00000043707405E-6},length_range={5.966801,10.933873},height_median=5.000000271593308E-6,length_95%_HPD={5.966801,10.933873},height=5.000000328436727E-6,height_range={3.0000003334862413E-6,7.00000043707405E-6},length=9.279283750000001,length_median=10.1082305]:10.108230500000104)[&height_95%_HPD={5.966805000000079,10.933879000000388},length_range={1.155181,2.656377},height_median=10.108235500000376,length_95%_HPD={1.155181,2.656377},height=9.279288750000305,posterior=1.0,height_range={5.966805000000079,10.933879000000388},length=2.18059125,length_median=2.4554035]:2.4554035000000454)[&height_95%_HPD={7.121986000000106,13.590256000000409},length_range={3.775171,8.456155},height_median=12.563639000000421,length_95%_HPD={3.775171,8.456155},height=11.45988000000034,posterior=1.0,height_range={7.121986000000106,13.590256000000409},length=6.96619275,length_median=7.8167225]:7.816722499999997)[&height_95%_HPD={10.897157000000107,22.046411000000376},length_range={0.169204,0.33788},height_median=20.38036150000042,length_95%_HPD={0.169204,0.33788},height=18.42607275000033,posterior=1.0,height_range={10.897157000000107,22.046411000000376},length=0.2829045,length_median=0.312267]:0.3122669999999914,32563[&height_95%_HPD={4.0000001035878086E-6,7.00000043707405E-6},length_range={11.066357,22.384285},height_median=5.0000003852801456E-6,length_95%_HPD={11.066357,22.384285},height=5.250000327805537E-6,height_range={4.0000001035878086E-6,7.00000043707405E-6},length=18.708972,length_median=20.692622999999998]:20.692623500000025)[&height_95%_HPD={11.066361000000086,22.384291000000417},length_range={0.18252,0.317768},height_median=20.69262850000041,length_95%_HPD={0.18252,0.317768},height=18.70897725000033,posterior=1.0,height_range={11.066361000000086,22.384291000000417},length=0.2719125,length_median=0.293681]:0.29368100000002073,(32564[&height_95%_HPD={4.0000001035878086E-6,8.000000434549293E-6},length_range={4.026209,11.801567},height_median=5.0000004421235644E-6,length_95%_HPD={4.026209,11.801567},height=5.5000003555960575E-6,height_range={4.0000001035878086E-6,8.000000434549293E-6},length=9.411238,length_median=10.908588]:10.908589000000006,32565[&height_95%_HPD={4.0000001035878086E-6,8.000000434549293E-6},length_range={4.026209,11.801567},height_median=5.0000004421235644E-6,length_95%_HPD={4.026209,11.801567},height=5.5000003555960575E-6,height_range={4.0000001035878086E-6,8.000000434549293E-6},length=9.411238,length_median=10.908588]:10.908589000000006)[&height_95%_HPD={4.026213000000098,11.801573000000417},length_range={7.222668,10.900486},height_median=10.908594000000448,length_95%_HPD={7.222668,10.900486},height=9.411243500000353,posterior=1.0,height_range={4.026213000000098,11.801573000000417},length=9.56964625,length_median=10.0777155]:10.077715499999982)[&height_95%_HPD={11.248881000000097,22.702059000000418},length_range={4.80542,5.940172},height_median=20.98630950000043,length_95%_HPD={4.80542,5.940172},height=18.980889750000344,posterior=1.0,height_range={11.248881000000097,22.702059000000418},length=5.5163765,length_median=5.659957]:5.2324444999999855)[&height_95%_HPD={17.189053000000115,28.3625040000004},length_range={7.957877,9.371997},height_median=26.218754000000416,length_95%_HPD={7.957877,9.371997},height=24.497266250000337,posterior=1.0,height_range={17.189053000000115,28.3625040000004},length=8.9277415,length_median=9.190546000000001]:8.664127500000006,32566[&height_95%_HPD={4.0000001035878086E-6,8.000000434549293E-6},length_range={26.199763,37.734495},height_median=5.000000328436727E-6,length_95%_HPD={26.199763,37.734495},height=5.500000298752639E-6,height_range={4.0000001035878086E-6,8.000000434549293E-6},length=33.42500225,length_median=34.8828755]:34.882876500000094)[&height_95%_HPD={26.199767000000122,37.734501000000364},length_range={1.445637,1.701995},height_median=34.88288150000042,length_95%_HPD={1.445637,1.701995},height=33.42500775000033,posterior=1.0,height_range={26.199767000000122,37.734501000000364},length=1.6236237500000001,length_median=1.6734315]:1.5736704999999915,(32567[&height_95%_HPD={4.0000001035878086E-6,8.000000434549293E-6},length_range={26.44191,37.10803},height_median=4.500000386542524E-6,length_95%_HPD={26.44191,37.10803},height=5.250000327805537E-6,height_range={4.0000001035878086E-6,8.000000434549293E-6},length=33.0395995,length_median=34.304229]:34.30423049999999,(32568[&height_95%_HPD={4.0000001035878086E-6,9.000000432024535E-6},length_range={18.748409,24.263868},height_median=4.500000386542524E-6,length_95%_HPD={18.748409,24.263868},height=5.500000327174348E-6,height_range={4.0000001035878086E-6,9.000000432024535E-6},length=21.968448,length_median=22.4307575]:22.430759499999994,(((32569[&height_95%_HPD={4.0000001035878086E-6,9.000000545711373E-6},length_range={8.564208,12.618323},height_median=4.500000329699105E-6,length_95%_HPD={8.564208,12.618323},height=5.500000327174348E-6,height_range={4.0000001035878086E-6,9.000000545711373E-6},length=11.12770675,length_median=11.664148]:11.664150000000063,(32570[&height_95%_HPD={4.0000001035878086E-6,9.000000545711373E-6},length_range={4.891633,7.832196},height_median=4.500000386542524E-6,length_95%_HPD={4.891633,7.832196},height=5.5000003555960575E-6,height_range={4.0000001035878086E-6,9.000000545711373E-6},length=6.8010645,length_median=7.2402145]:7.240216500000031,32571[&height_95%_HPD={4.0000001035878086E-6,9.000000545711373E-6},length_range={4.891633,7.832196},height_median=4.500000386542524E-6,length_95%_HPD={4.891633,7.832196},height=5.5000003555960575E-6,height_range={4.0000001035878086E-6,9.000000545711373E-6},length=6.8010645,length_median=7.2402145]:7.240216500000031)[&height_95%_HPD={4.891637000000117,7.832201000000396},length_range={3.672575,4.786127},height_median=7.2402210000004175,length_95%_HPD={3.672575,4.786127},height=6.801070000000337,posterior=1.0,height_range={4.891637000000117,7.832201000000396},length=4.326642250000001,length_median=4.4239335]:4.4239334999999755)[&height_95%_HPD={8.564212000000111,12.61832800000036},length_range={0.171934,0.202481},height_median=11.664154500000393,length_95%_HPD={0.171934,0.202481},height=11.127712250000314,posterior=1.0,height_range={8.564212000000111,12.61832800000036},length=0.19239275,length_median=0.19757799999999998]:0.18718999999998687,(32572[&height_95%_HPD={3.0000003334862413E-6,9.000000432024535E-6},length_range={5.87941,8.636179},height_median=5.000000271593308E-6,length_95%_HPD={5.87941,8.636179},height=5.500000327174348E-6,height_range={3.0000003334862413E-6,9.000000432024535E-6},length=7.62004825,length_median=7.982302000000001]:7.982303000000115,(32573[&height_95%_HPD={4.000000330961484E-6,9.000000432024535E-6},length_range={1.835703,2.3935},height_median=5.000000271593308E-6,length_95%_HPD={1.835703,2.3935},height=5.750000326543159E-6,height_range={4.000000330961484E-6,9.000000432024535E-6},length=2.16326325,length_median=2.211925]:2.211926500000118,32574[&height_95%_HPD={4.000000330961484E-6,9.000000432024535E-6},length_range={1.835703,2.3935},height_median=5.000000271593308E-6,length_95%_HPD={1.835703,2.3935},height=5.750000326543159E-6,height_range={4.000000330961484E-6,9.000000432024535E-6},length=2.16326325,length_median=2.211925]:2.211926500000118)[&height_95%_HPD={1.8357080000001247,2.3935050000004594},length_range={4.043707,6.242679},height_median=2.2119315000003894,length_95%_HPD={4.043707,6.242679},height=2.1632690000003407,posterior=1.0,height_range={1.8357080000001247,2.3935050000004594},length=5.45678475,length_median=5.770376499999999]:5.770376499999998)[&height_95%_HPD={5.879415000000108,8.636184000000412},length_range={2.877507,4.184625},height_median=7.982308000000387,length_95%_HPD={2.877507,4.184625},height=7.620053750000324,posterior=1.0,height_range={5.879415000000108,8.636184000000412},length=3.70005125,length_median=3.8690365]:3.869036499999993)[&height_95%_HPD={8.756922000000088,12.820809000000395},length_range={8.568875,10.089369},height_median=11.85134450000038,length_95%_HPD={8.568875,10.089369},height=11.32010500000031,posterior=1.0,height_range={8.756922000000088,12.820809000000395},length=9.40336875,length_median=9.477615499999999]:9.328255499999983,((32575[&height_95%_HPD={4.000000217274646E-6,9.000000432024535E-6},length_range={15.323493,18.862606},height_median=5.500000270330929E-6,length_95%_HPD={15.323493,18.862606},height=6.00000029749026E-6,height_range={4.000000217274646E-6,9.000000432024535E-6},length=17.26554075,length_median=17.438032]:17.438033000000075,(32576[&height_95%_HPD={4.00000004674439E-6,8.000000434549293E-6},length_range={12.810709,15.086141},height_median=5.0000003852801456E-6,length_95%_HPD={12.810709,15.086141},height=5.500000312963493E-6,height_range={4.00000004674439E-6,8.000000434549293E-6},length=14.0702815,length_median=14.192138]:14.192136999999803,32577[&height_95%_HPD={4.00000004674439E-6,8.000000434549293E-6},length_range={12.810709,15.086141},height_median=5.0000003852801456E-6,length_95%_HPD={12.810709,15.086141},height=5.500000312963493E-6,height_range={4.00000004674439E-6,8.000000434549293E-6},length=14.0702815,length_median=14.192138]:14.192136999999803)[&height_95%_HPD={12.810717000000409,15.086147000000437},length_range={2.022758,3.776465},height_median=14.192142000000189,length_95%_HPD={2.022758,3.776465},height=14.070287000000306,posterior=1.0,height_range={12.810717000000409,15.086147000000437},length=3.19525975,length_median=3.490908]:3.245896500000157)[&height_95%_HPD={15.323498000000086,18.862612000000468},length_range={2.138943,3.871487},height_median=17.438038500000346,length_95%_HPD={2.138943,3.871487},height=17.26554675000031,posterior=1.0,height_range={15.323498000000086,18.862612000000468},length=3.29200275,length_median=3.5787905]:3.5787904999999967,(32578[&height_95%_HPD={5.000000044219632E-6,9.000000545711373E-6},length_range={1.027512,1.903993},height_median=5.500000327174348E-6,length_95%_HPD={1.027512,1.903993},height=6.250000311069925E-6,height_range={5.000000044219632E-6,9.000000545711373E-6},length=1.6126492499999998,length_median=1.7595459999999998]:1.7595475000000533,(32579[&height_95%_HPD={4.000000330961484E-6,9.000000432024535E-6},length_range={0.140056,0.210552},height_median=6.000000240646841E-6,length_95%_HPD={0.140056,0.210552},height=6.250000311069925E-6,height_range={4.000000330961484E-6,9.000000432024535E-6},length=0.18495525000000002,length_median=0.19460650000000002]:0.19460700000016118,32580[&height_95%_HPD={4.000000330961484E-6,9.000000432024535E-6},length_range={0.140056,0.210552},height_median=6.000000240646841E-6,length_95%_HPD={0.140056,0.210552},height=6.250000311069925E-6,height_range={4.000000330961484E-6,9.000000432024535E-6},length=0.18495525000000002,length_median=0.19460650000000002]:0.19460700000016118)[&height_95%_HPD={0.1400620000000572,0.21055800000044655},length_range={0.887455,1.693441},height_median=0.19461300000040183,length_95%_HPD={0.887455,1.693441},height=0.18496150000032685,posterior=1.0,height_range={0.1400620000000572,0.21055800000044655},length=1.427694,length_median=1.56494]:1.5649399999999787)[&height_95%_HPD={1.0275170000000458,1.9039990000004536},length_range={16.434924,20.8301},height_median=1.7595530000003805,length_95%_HPD={16.434924,20.8301},height=1.612655500000315,posterior=1.0,height_range={1.0275170000000458,1.9039990000004536},length=18.944893999999998,length_median=19.257275999999997]:19.257275999999962)[&height_95%_HPD={17.46244100000007,22.73409900000047},length_range={0.149493,0.176079},height_median=21.016829000000342,length_95%_HPD={0.149493,0.176079},height=20.557549500000306,posterior=1.0,height_range={17.46244100000007,22.73409900000047},length=0.16592425,length_median=0.1690625]:0.16277100000002065)[&height_95%_HPD={17.624517000000083,22.91017800000043},length_range={1.123896,1.353695},height_median=21.179600000000363,length_95%_HPD={1.123896,1.353695},height=20.72347375000031,posterior=1.0,height_range={17.624517000000083,22.91017800000043},length=1.24497975,length_median=1.251164]:1.251164000000017)[&height_95%_HPD={18.748413000000085,24.263873000000444},length_range={7.693501,12.844162},height_median=22.43076400000038,length_95%_HPD={7.693501,12.844162},height=21.968453500000322,posterior=1.0,height_range={18.748413000000085,24.263873000000444},length=11.07115125,length_median=11.873470999999999]:11.873470999999995)[&height_95%_HPD={26.44191400000011,37.10803500000043},length_range={1.403012,2.328461},height_median=34.304235000000375,length_95%_HPD={1.403012,2.328461},height=33.03960475000032,posterior=1.0,height_range={26.44191400000011,37.10803500000043},length=2.00902675,length_median=2.152317]:2.152317000000039)[&height_95%_HPD={27.8449260000001,39.436496000000375},length_range={2.603194,4.240593},height_median=36.456552000000414,length_95%_HPD={2.603194,4.240593},height=35.048631500000326,posterior=1.0,height_range={27.8449260000001,39.436496000000375},length=3.6708804999999995,length_median=3.9198674999999996]:3.9198675000000094)[&height_95%_HPD={30.448120000000074,43.677089000000365},length_range={7.981156,10.733281},height_median=40.376419500000424,length_95%_HPD={7.981156,10.733281},height=38.71951200000032,posterior=1.0,height_range={30.448120000000074,43.677089000000365},length=9.6404635,length_median=9.9237085]:9.923708499999975,(32581[&height_95%_HPD={3.000000106112566E-6,8.000000434549293E-6},length_range={36.823337,52.590938},height_median=5.000000328436727E-6,length_95%_HPD={36.823337,52.590938},height=5.250000299383828E-6,height_range={3.000000106112566E-6,8.000000434549293E-6},length=46.663039500000004,length_median=48.618941500000005]:48.61894250000006,((((32582[&height_95%_HPD={3.000000106112566E-6,8.000000434549293E-6},length_range={8.00154,37.07577},height_median=4.500000329699105E-6,length_95%_HPD={8.00154,37.07577},height=5.000000300015017E-6,height_range={3.000000106112566E-6,8.000000434549293E-6},length=28.406393,length_median=34.274131]:34.274132500000064,32583[&height_95%_HPD={3.000000106112566E-6,8.000000434549293E-6},length_range={8.00154,37.07577},height_median=4.500000329699105E-6,length_95%_HPD={8.00154,37.07577},height=5.000000300015017E-6,height_range={3.000000106112566E-6,8.000000434549293E-6},length=28.406393,length_median=34.274131]:34.274132500000064)[&height_95%_HPD={8.001543000000083,37.07577500000036},length_range={3.257922,4.683182},height_median=34.274137000000394,length_95%_HPD={3.257922,4.683182},height=28.40639800000031,posterior=1.0,height_range={8.001543000000083,37.07577500000036},length=4.1509725,length_median=4.331393]:4.331392999999991,((32584[&height_95%_HPD={3.000000106112566E-6,7.000000323387212E-6},length_range={2.504969,25.653279},height_median=5.0000003852801456E-6,length_95%_HPD={2.504969,25.653279},height=5.000000300015017E-6,height_range={3.000000106112566E-6,7.000000323387212E-6},length=18.8961425,length_median=23.713161]:23.713161500000012,(32585[&height_95%_HPD={3.000000106112566E-6,7.000000323387212E-6},length_range={1.992143,23.781772},height_median=4.500000386542524E-6,length_95%_HPD={1.992143,23.781772},height=4.750000300646207E-6,height_range={3.000000106112566E-6,7.000000323387212E-6},length=17.43491025,length_median=21.982863000000002]:21.982864000000035,32586[&height_95%_HPD={3.000000106112566E-6,7.000000323387212E-6},length_range={1.992143,23.781772},height_median=4.500000386542524E-6,length_95%_HPD={1.992143,23.781772},height=4.750000300646207E-6,height_range={3.000000106112566E-6,7.000000323387212E-6},length=17.43491025,length_median=21.982863000000002]:21.982864000000035)[&height_95%_HPD={1.9921460000001048,23.781777000000375},length_range={0.512826,1.871508},height_median=21.98286850000042,length_95%_HPD={0.512826,1.871508},height=17.43491500000033,posterior=1.0,height_range={1.9921460000001048,23.781777000000375},length=1.4612325,length_median=1.730298]:1.7302979999999764)[&height_95%_HPD={2.504972000000123,25.653285000000324},length_range={0.820684,2.135636},height_median=23.713166500000398,length_95%_HPD={0.820684,2.135636},height=18.89614750000031,posterior=1.0,height_range={2.504972000000123,25.653285000000324},length=1.222087,length_median=0.9660139999999999]:0.8933074999999917,((32587[&height_95%_HPD={2.0000000517939043E-6,8.000000434549293E-6},length_range={0.548081,3.374079},height_median=4.500000329699105E-6,length_95%_HPD={0.548081,3.374079},height=4.750000286435352E-6,height_range={2.0000000517939043E-6,8.000000434549293E-6},length=2.5397295,length_median=3.118379]:3.1183805000000575,(32588[&height_95%_HPD={2.000000108637323E-6,8.000000434549293E-6},length_range={0.247443,2.11244},height_median=5.0000003852801456E-6,length_95%_HPD={0.247443,2.11244},height=5.000000328436727E-6,height_range={2.000000108637323E-6,8.000000434549293E-6},length=1.566015,length_median=1.9520885]:1.9520894999999996,32589[&height_95%_HPD={2.000000108637323E-6,8.000000434549293E-6},length_range={0.247443,2.11244},height_median=5.0000003852801456E-6,length_95%_HPD={0.247443,2.11244},height=5.000000328436727E-6,height_range={2.000000108637323E-6,8.000000434549293E-6},length=1.566015,length_median=1.9520885]:1.9520894999999996)[&height_95%_HPD={0.2474450000000843,2.112446000000432},length_range={0.300638,1.261638},height_median=1.9520945000003849,length_95%_HPD={0.300638,1.261638},height=1.5660200000003215,posterior=1.0,height_range={0.2474450000000843,2.112446000000432},length=0.9737142500000001,length_median=1.1662905000000001]:1.1662905000000023)[&height_95%_HPD={0.5480830000000765,3.37408400000038},length_range={0.358048,4.212455},height_median=3.118385000000387,length_95%_HPD={0.358048,4.212455},height=2.5397342500003077,posterior=1.0,height_range={0.5480830000000765,3.37408400000038},length=3.0894167500000003,length_median=3.8935820000000003]:3.893581999999981,(32590[&height_95%_HPD={2.0000000517939043E-6,7.000000323387212E-6},length_range={0.305521,6.161271},height_median=5.000000328436727E-6,length_95%_HPD={0.305521,6.161271},height=4.7500002580136425E-6,height_range={2.0000000517939043E-6,7.000000323387212E-6},length=4.46386525,length_median=5.6943345]:5.694335000000024,32591[&height_95%_HPD={2.0000000517939043E-6,7.000000323387212E-6},length_range={0.305521,6.161271},height_median=5.000000328436727E-6,length_95%_HPD={0.305521,6.161271},height=4.7500002580136425E-6,height_range={2.0000000517939043E-6,7.000000323387212E-6},length=4.46386525,length_median=5.6943345]:5.694335000000024)[&height_95%_HPD={0.3055230000000506,6.161277000000382},length_range={0.600608,1.425262},height_median=5.694340000000352,length_95%_HPD={0.600608,1.425262},height=4.463870000000284,posterior=1.0,height_range={0.3055230000000506,6.161277000000382},length=1.165281,length_median=1.3176269999999999]:1.3176270000000159)[&height_95%_HPD={0.9061310000000731,7.586539000000357},length_range={3.734477,19.032843},height_median=7.011967000000368,length_95%_HPD={3.734477,19.032843},height=5.629151000000292,posterior=1.0,height_range={0.9061310000000731,7.586539000000357},length=14.4890835,length_median=17.594507]:17.59450700000002)[&height_95%_HPD={4.6406080000001,26.619382000000314},length_range={6.618857,15.139575},height_median=24.60647400000039,length_95%_HPD={6.618857,15.139575},height=20.1182345000003,posterior=1.0,height_range={4.6406080000001,26.619382000000314},length=12.439136,length_median=13.999056]:13.999055999999996)[&height_95%_HPD={11.259465000000091,41.75895700000035},length_range={1.643431,16.113646},height_median=38.605530000000385,length_95%_HPD={1.643431,16.113646},height=32.5573705000003,posterior=1.0,height_range={11.259465000000091,41.75895700000035},length=5.405819,length_median=1.9330995]:1.7881830000000036,((32592[&height_95%_HPD={3.0000001629559847E-6,8.000000434549293E-6},length_range={24.298327,37.054413},height_median=4.500000386542524E-6,length_95%_HPD={24.298327,37.054413},height=5.000000342647581E-6,height_range={3.0000001629559847E-6,8.000000434549293E-6},length=32.46621475,length_median=34.2560595]:34.25606099999999,32593[&height_95%_HPD={3.0000001629559847E-6,8.000000434549293E-6},length_range={24.298327,37.054413},height_median=4.500000386542524E-6,length_95%_HPD={24.298327,37.054413},height=5.000000342647581E-6,height_range={3.0000001629559847E-6,8.000000434549293E-6},length=32.46621475,length_median=34.2560595]:34.25606099999999)[&height_95%_HPD={24.298330000000135,37.054418000000396},length_range={2.94856,6.469472},height_median=34.256065500000375,length_95%_HPD={2.94856,6.469472},height=32.46621975000032,posterior=1.0,height_range={24.298330000000135,37.054418000000396},length=5.34553375,length_median=5.982051500000001]:5.982051500000011,((32594[&height_95%_HPD={3.000000106112566E-6,7.000000323387212E-6},length_range={0.21687,0.838435},height_median=5.0000003852801456E-6,length_95%_HPD={0.21687,0.838435},height=5.000000300015017E-6,height_range={3.000000106112566E-6,7.000000323387212E-6},length=0.65135975,length_median=0.775067]:0.7750674999999774,32595[&height_95%_HPD={3.000000106112566E-6,7.000000323387212E-6},length_range={0.21687,0.838435},height_median=5.0000003852801456E-6,length_95%_HPD={0.21687,0.838435},height=5.000000300015017E-6,height_range={3.000000106112566E-6,7.000000323387212E-6},length=0.65135975,length_median=0.775067]:0.7750674999999774)[&height_95%_HPD={0.2168730000000778,0.8384410000004436},length_range={20.86959,35.202637},height_median=0.7750725000003627,length_95%_HPD={20.86959,35.202637},height=0.6513647500003117,posterior=1.0,height_range={0.2168730000000778,0.8384410000004436},length=30.29100825,length_median=32.545902999999996]:32.54590300000004,(((((((32596[&height_95%_HPD={3.000000106112566E-6,7.0000005507608876E-6},length_range={0.93173,12.412155},height_median=4.500000443385943E-6,length_95%_HPD={0.93173,12.412155},height=4.750000385911335E-6,height_range={3.000000106112566E-6,7.0000005507608876E-6},length=9.0734995,length_median=11.4750565]:11.475056999999993,((32597[&height_95%_HPD={3.0000001629559847E-6,7.0000005507608876E-6},length_range={0.226753,4.448595},height_median=4.000000444648322E-6,length_95%_HPD={0.226753,4.448595},height=4.500000400753379E-6,height_range={3.0000001629559847E-6,7.0000005507608876E-6},length=3.2251524999999996,length_median=4.1126309999999995]:4.112631999999962,32598[&height_95%_HPD={3.0000001629559847E-6,7.0000005507608876E-6},length_range={0.226753,4.448595},height_median=4.000000444648322E-6,length_95%_HPD={0.226753,4.448595},height=4.500000400753379E-6,height_range={3.0000001629559847E-6,7.0000005507608876E-6},length=3.2251524999999996,length_median=4.1126309999999995]:4.112631999999962)[&height_95%_HPD={0.22675600000013674,4.448600000000511},length_range={0.226684,4.268722},height_median=4.112636000000407,length_95%_HPD={0.226684,4.268722},height=3.2251570000003653,posterior=1.0,height_range={0.22675600000013674,4.448600000000511},length=3.09705525,length_median=3.9464075]:3.9464075000000207,32599[&height_95%_HPD={3.0000003334862413E-6,6.000000553285645E-6},length_range={0.453436,8.717316},height_median=5.000000328436727E-6,length_95%_HPD={0.453436,8.717316},height=4.750000385911335E-6,height_range={3.0000003334862413E-6,6.000000553285645E-6},length=6.3222075,length_median=8.059039]:8.0590385000001)[&height_95%_HPD={0.4534400000001142,8.717322000000536},length_range={0.478293,3.694839},height_median=8.059043500000428,length_95%_HPD={0.478293,3.694839},height=6.322212250000376,posterior=1.0,height_range={0.4534400000001142,8.717322000000536},length=2.7512920000000003,length_median=3.416018]:3.416018000000008)[&height_95%_HPD={0.931733000000122,12.412161000000538},length_range={0.208017,1.983763},height_median=11.475061500000436,length_95%_HPD={0.208017,1.983763},height=9.073504250000383,posterior=1.0,height_range={0.931733000000122,12.412161000000538},length=1.4649982499999998,length_median=1.8341064999999999]:1.8341065000000185,32600[&height_95%_HPD={3.000000106112566E-6,6.000000553285645E-6},length_range={1.139747,14.395918},height_median=4.500000386542524E-6,length_95%_HPD={1.139747,14.395918},height=4.500000358120815E-6,height_range={3.000000106112566E-6,6.000000553285645E-6},length=10.538498,length_median=13.3091635]:13.309163500000068)[&height_95%_HPD={1.139750000000106,14.395924000000491},length_range={1.251372,3.322929},height_median=13.309168000000454,length_95%_HPD={1.251372,3.322929},height=10.538502500000376,posterior=1.0,height_range={1.139750000000106,14.395924000000491},length=1.8801134999999998,length_median=1.4730765]:1.3621599999999603,(32601[&height_95%_HPD={3.0000003334862413E-6,7.0000005507608876E-6},length_range={4.34086,15.287384},height_median=5.000000243171598E-6,length_95%_HPD={4.34086,15.287384},height=5.000000342647581E-6,height_range={3.0000003334862413E-6,7.0000005507608876E-6},length=11.973827250000001,length_median=14.133532500000001]:14.133532000000145,32602[&height_95%_HPD={3.0000003334862413E-6,7.0000005507608876E-6},length_range={4.34086,15.287384},height_median=5.000000243171598E-6,length_95%_HPD={4.34086,15.287384},height=5.000000342647581E-6,height_range={3.0000003334862413E-6,7.0000005507608876E-6},length=11.973827250000001,length_median=14.133532500000001]:14.133532000000145)[&height_95%_HPD={4.340864000000067,15.287391000000525},length_range={0.121815,0.581738},height_median=14.133537000000388,length_95%_HPD={0.121815,0.581738},height=11.973832250000342,posterior=1.0,height_range={4.340864000000067,15.287391000000525},length=0.44478375,length_median=0.537791]:0.537791000000027)[&height_95%_HPD={4.462679000000094,15.869129000000498},length_range={0.41714,0.679565},height_median=14.671328000000415,length_95%_HPD={0.41714,0.679565},height=12.418616000000355,posterior=1.0,height_range={4.462679000000094,15.869129000000498},length=0.588293,length_median=0.6282335]:0.6282334999999648,32603[&height_95%_HPD={3.0000003334862413E-6,7.0000005507608876E-6},length_range={4.879815,16.548687},height_median=5.500000270330929E-6,length_95%_HPD={4.879815,16.548687},height=5.250000356227247E-6,height_range={3.0000003334862413E-6,7.0000005507608876E-6},length=13.006903750000001,length_median=15.299556500000001]:15.29955600000011)[&height_95%_HPD={4.879819000000111,16.548694000000523},length_range={0.447265,0.526612},height_median=15.29956150000038,length_95%_HPD={0.447265,0.526612},height=13.006909000000348,posterior=1.0,height_range={4.879819000000111,16.548694000000523},length=0.487686,length_median=0.4884335]:0.48689350000000786,((((32604[&height_95%_HPD={3.0000002197994036E-6,7.000000664447725E-6},length_range={1.594154,7.034459},height_median=5.0000004421235644E-6,length_95%_HPD={1.594154,7.034459},height=5.0000004421235644E-6,height_range={3.0000002197994036E-6,7.000000664447725E-6},length=5.4090415,length_median=6.5037765]:6.503776499999958,32605[&height_95%_HPD={3.0000002197994036E-6,7.000000664447725E-6},length_range={1.594154,7.034459},height_median=5.0000004421235644E-6,length_95%_HPD={1.594154,7.034459},height=5.0000004421235644E-6,height_range={3.0000002197994036E-6,7.000000664447725E-6},length=5.4090415,length_median=6.5037765]:6.503776499999958)[&height_95%_HPD={1.594157000000223,7.034466000000634},length_range={2.158285,4.736899},height_median=6.5037815000004,length_95%_HPD={2.158285,4.736899},height=5.409046500000414,posterior=1.0,height_range={1.594157000000223,7.034466000000634},length=3.9135425,length_median=4.379493]:4.379493000000025,32606[&height_95%_HPD={2.000000222324161E-6,7.000000664447725E-6},length_range={3.75244,11.771358},height_median=5.0000004421235644E-6,length_95%_HPD={3.75244,11.771358},height=4.750000442754754E-6,height_range={2.000000222324161E-6,7.000000664447725E-6},length=9.32258425,length_median=10.8832695]:10.883269499999983)[&height_95%_HPD={3.752442000000201,11.771365000000628},length_range={0.312733,0.520285},height_median=10.883274500000425,length_95%_HPD={0.312733,0.520285},height=9.32258900000042,posterior=1.0,height_range={3.752442000000201,11.771365000000628},length=0.44877675,length_median=0.4810445]:0.4810444999999959,((32607[&height_95%_HPD={3.0000001629559847E-6,7.0000005507608876E-6},length_range={0.696408,3.4389},height_median=5.0000004421235644E-6,length_95%_HPD={0.696408,3.4389},height=5.000000399491E-6,height_range={3.0000001629559847E-6,7.0000005507608876E-6},length=2.62348,length_median=3.179306]:3.179305999999997,32608[&height_95%_HPD={3.0000001629559847E-6,7.0000005507608876E-6},length_range={0.696408,3.4389},height_median=5.0000004421235644E-6,length_95%_HPD={0.696408,3.4389},height=5.000000399491E-6,height_range={3.0000001629559847E-6,7.0000005507608876E-6},length=2.62348,length_median=3.179306]:3.179305999999997)[&height_95%_HPD={0.6964110000001824,3.4389070000005404},length_range={3.231394,8.393335},height_median=3.179311000000439,length_95%_HPD={3.231394,8.393335},height=2.6234850000004,posterior=1.0,height_range={0.6964110000001824,3.4389070000005404},length=6.786365249999999,length_median=7.760365999999999]:7.760365999999976,(32609[&height_95%_HPD={2.000000222324161E-6,7.0000005507608876E-6},length_range={3.042422,8.656118},height_median=5.500000440861186E-6,length_95%_HPD={3.042422,8.656118},height=5.000000413701855E-6,height_range={2.000000222324161E-6,7.0000005507608876E-6},length=6.92643925,length_median=8.0036085]:8.003608499999984,((((32610[&height_95%_HPD={2.000000165480742E-6,7.000000664447725E-6},length_range={1.044186,3.363219},height_median=5.500000440861186E-6,length_95%_HPD={1.044186,3.363219},height=5.00000042791271E-6,height_range={2.000000165480742E-6,7.000000664447725E-6},length=2.6566915,length_median=3.1096805]:3.1096805000000245,((32611[&height_95%_HPD={2.000000165480742E-6,8.00000054823613E-6},length_range={0.199367,1.195259},height_median=5.000000498966983E-6,length_95%_HPD={0.199367,1.195259},height=5.00000042791271E-6,height_range={2.000000165480742E-6,8.00000054823613E-6},length=0.9011792500000001,length_median=1.1050455000000001]:1.1050464999999576,32612[&height_95%_HPD={2.000000165480742E-6,8.00000054823613E-6},length_range={0.199367,1.195259},height_median=5.000000498966983E-6,length_95%_HPD={0.199367,1.195259},height=5.00000042791271E-6,height_range={2.000000165480742E-6,8.00000054823613E-6},length=0.9011792500000001,length_median=1.1050455000000001]:1.1050464999999576)[&height_95%_HPD={0.19936900000016067,1.1952650000006315},length_range={0.193079,1.153068},height_median=1.1050515000004566,length_95%_HPD={0.193079,1.153068},height=0.9011842500004263,posterior=1.0,height_range={0.19936900000016067,1.1952650000006315},length=0.869586,length_median=1.0660984999999998]:1.0660985000000096,32613[&height_95%_HPD={2.000000165480742E-6,8.00000054823613E-6},length_range={0.392446,2.348327},height_median=5.0000004421235644E-6,length_95%_HPD={0.392446,2.348327},height=5.000000399491E-6,height_range={2.000000165480742E-6,8.00000054823613E-6},length=1.7707652499999997,length_median=2.171144]:2.171145000000024)[&height_95%_HPD={0.3924480000001722,2.3483330000005935},length_range={0.65174,1.014893},height_median=2.171150000000466,length_95%_HPD={0.65174,1.014893},height=1.7707702500004245,posterior=1.0,height_range={0.3924480000001722,2.3483330000005935},length=0.88592625,length_median=0.938536]:0.9385359999999991)[&height_95%_HPD={1.0441880000001902,3.3632260000006227},length_range={1.599571,3.85917},height_median=3.1096860000004654,length_95%_HPD={1.599571,3.85917},height=2.656696500000436,posterior=1.0,height_range={1.0441880000001902,3.3632260000006227},length=3.14896375,length_median=3.568557]:3.5685569999999984,32614[&height_95%_HPD={2.000000222324161E-6,7.0000005507608876E-6},length_range={2.643757,7.222389},height_median=5.500000497704605E-6,length_95%_HPD={2.643757,7.222389},height=5.0000004421235644E-6,height_range={2.000000222324161E-6,7.0000005507608876E-6},length=5.80565525,length_median=6.6782375]:6.678237499999966)[&height_95%_HPD={2.643759000000216,7.222396000000572},length_range={0.200538,0.428542},height_median=6.678243000000464,length_95%_HPD={0.200538,0.428542},height=5.805660250000429,posterior=1.0,height_range={2.643759000000216,7.222396000000572},length=0.355391,length_median=0.396242]:0.39624199999997245,((32615[&height_95%_HPD={1.0000002248489182E-6,7.0000005507608876E-6},length_range={2.674592,6.91565},height_median=5.500000440861186E-6,length_95%_HPD={2.674592,6.91565},height=4.750000414333044E-6,height_range={1.0000002248489182E-6,7.0000005507608876E-6},length=5.59490075,length_median=6.3946805]:6.394680499999993,32616[&height_95%_HPD={1.0000002248489182E-6,7.0000005507608876E-6},length_range={2.674592,6.91565},height_median=5.500000440861186E-6,length_95%_HPD={2.674592,6.91565},height=4.750000414333044E-6,height_range={1.0000002248489182E-6,7.0000005507608876E-6},length=5.59490075,length_median=6.3946805]:6.394680499999993)[&height_95%_HPD={2.674593000000243,6.915657000000579},length_range={0.087343,0.319418},height_median=6.3946860000004335,length_95%_HPD={0.087343,0.319418},height=5.594905500000422,posterior=1.0,height_range={2.674593000000243,6.915657000000579},length=0.24935625,length_median=0.29533200000000004]:0.2953319999999735,(32617[&height_95%_HPD={2.000000222324161E-6,7.0000005507608876E-6},length_range={1.065562,3.221311},height_median=5.500000384017767E-6,length_95%_HPD={1.065562,3.221311},height=5.0000003852801456E-6,height_range={2.000000222324161E-6,7.0000005507608876E-6},length=2.56099925,length_median=2.978562]:2.978562000000011,32618[&height_95%_HPD={2.000000222324161E-6,7.0000005507608876E-6},length_range={1.065562,3.221311},height_median=5.500000384017767E-6,length_95%_HPD={1.065562,3.221311},height=5.0000003852801456E-6,height_range={2.000000222324161E-6,7.0000005507608876E-6},length=2.56099925,length_median=2.978562]:2.978562000000011)[&height_95%_HPD={1.0655640000002222,3.221318000000565},length_range={1.696372,4.013757},height_median=2.978567500000395,length_95%_HPD={1.696372,4.013757},height=2.5610042500003942,posterior=1.0,height_range={1.0655640000002222,3.221318000000565},length=3.2832575,length_median=3.7114504999999998]:3.711450500000012)[&height_95%_HPD={2.761936000000219,7.23507500000062},length_range={0.082361,0.415863},height_median=6.690018000000407,length_95%_HPD={0.082361,0.415863},height=5.844261750000413,posterior=1.0,height_range={2.761936000000219,7.23507500000062},length=0.3167895,length_median=0.384467]:0.3844670000000292)[&height_95%_HPD={2.8442970000002106,7.650938000000565},length_range={0.070175,0.447415},height_median=7.074485000000436,length_95%_HPD={0.070175,0.447415},height=6.161051250000412,posterior=1.0,height_range={2.8442970000002106,7.650938000000565},length=0.33618675000000003,length_median=0.4135785]:0.4135784999999714,(32619[&height_95%_HPD={2.000000165480742E-6,7.0000005507608876E-6},length_range={0.328926,6.625448},height_median=5.0000003852801456E-6,length_95%_HPD={0.328926,6.625448},height=4.75000037170048E-6,height_range={2.000000165480742E-6,7.0000005507608876E-6},length=4.801552749999999,length_median=6.125918499999999]:6.125918500000012,32620[&height_95%_HPD={2.000000165480742E-6,7.0000005507608876E-6},length_range={0.328926,6.625448},height_median=5.0000003852801456E-6,length_95%_HPD={0.328926,6.625448},height=4.75000037170048E-6,height_range={2.000000165480742E-6,7.0000005507608876E-6},length=4.801552749999999,length_median=6.125918499999999]:6.125918500000012)[&height_95%_HPD={0.3289280000001895,6.6254550000005565},length_range={1.251633,2.585544},height_median=6.125923500000397,length_95%_HPD={1.251633,2.585544},height=4.801557500000385,posterior=1.0,height_range={0.3289280000001895,6.6254550000005565},length=1.6956805,length_median=1.4727725]:1.3621400000000108)[&height_95%_HPD={2.9144720000002167,8.098353000000543},length_range={0.127952,0.557772},height_median=7.488063500000408,length_95%_HPD={0.127952,0.557772},height=6.497238000000394,posterior=1.0,height_range={2.9144720000002167,8.098353000000543},length=0.42920625,length_median=0.5155505]:0.5155505000000176)[&height_95%_HPD={3.04242400000021,8.656125000000543},length_range={0.885381,3.176117},height_median=8.003614000000425,length_95%_HPD={0.885381,3.176117},height=6.926444250000401,posterior=1.0,height_range={3.04242400000021,8.656125000000543},length=2.483406,length_median=2.936063]:2.93606299999999)[&height_95%_HPD={3.9278050000002054,11.83224200000052},length_range={0.13737,0.459408},height_median=10.939677000000415,length_95%_HPD={0.13737,0.459408},height=9.409850250000389,posterior=1.0,height_range={3.9278050000002054,11.83224200000052},length=0.3615155,length_median=0.424642]:0.42464200000000574)[&height_95%_HPD={4.065175000000181,12.291650000000573},length_range={0.125976,0.402782},height_median=11.364319000000421,length_95%_HPD={0.125976,0.402782},height=9.771365750000399,posterior=1.0,height_range={4.065175000000181,12.291650000000573},length=0.3183375,length_median=0.37229599999999996]:0.3722959999999489,32621[&height_95%_HPD={3.0000001629559847E-6,7.0000005507608876E-6},length_range={4.191148,12.694425},height_median=5.0000003852801456E-6,length_95%_HPD={4.191148,12.694425},height=5.000000371069291E-6,height_range={3.0000001629559847E-6,7.0000005507608876E-6},length=10.08969825,length_median=11.736609999999999]:11.736609999999985)[&height_95%_HPD={4.191151000000161,12.694432000000575},length_range={1.139013,4.380874},height_median=11.73661500000037,length_95%_HPD={1.139013,4.380874},height=10.089703250000369,posterior=1.0,height_range={4.191151000000161,12.694432000000575},length=3.40489175,length_median=4.04984]:4.049840000000017)[&height_95%_HPD={5.3301640000001385,17.075306000000523},length_range={1.078112,2.102987},height_median=15.786455000000387,length_95%_HPD={1.078112,2.102987},height=13.49459500000036,posterior=1.0,height_range={5.3301640000001385,17.075306000000523},length=1.76732525,length_median=1.944101]:1.9441009999999892,32622[&height_95%_HPD={3.000000106112566E-6,7.00000043707405E-6},length_range={6.408273,19.178287},height_median=5.0000004421235644E-6,length_95%_HPD={6.408273,19.178287},height=5.000000356858436E-6,height_range={3.000000106112566E-6,7.00000043707405E-6},length=15.26191525,length_median=17.7305505]:17.730550999999934)[&height_95%_HPD={6.408276000000114,19.178293000000508},length_range={8.384469,9.880424},height_median=17.730556000000377,length_95%_HPD={8.384469,9.880424},height=15.261920250000344,posterior=1.0,height_range={6.408276000000114,19.178293000000508},length=9.5012145,length_median=9.8699825]:9.1268015,((32623[&height_95%_HPD={2.000000165480742E-6,8.000000434549293E-6},length_range={9.091384,19.729384},height_median=5.0000003852801456E-6,length_95%_HPD={9.091384,19.729384},height=5.000000342647581E-6,height_range={2.000000165480742E-6,8.000000434549293E-6},length=16.3248155,length_median=18.239247]:18.239248000000032,(32624[&height_95%_HPD={3.0000002197994036E-6,8.000000434549293E-6},length_range={8.299113,19.304204},height_median=5.0000003852801456E-6,length_95%_HPD={8.299113,19.304204},height=5.250000356227247E-6,height_range={3.0000002197994036E-6,8.000000434549293E-6},length=15.823873749999999,length_median=17.846089]:17.846090000000004,(32625[&height_95%_HPD={2.000000165480742E-6,8.000000434549293E-6},length_range={0.395396,0.859643},height_median=5.0000003852801456E-6,length_95%_HPD={0.395396,0.859643},height=5.000000342647581E-6,height_range={2.000000165480742E-6,8.000000434549293E-6},length=0.7103412499999999,length_median=0.793163]:0.793164000000047,(32626[&height_95%_HPD={2.000000165480742E-6,7.0000005507608876E-6},length_range={0.256663,0.518199},height_median=5.500000440861186E-6,length_95%_HPD={0.256663,0.518199},height=5.000000399491E-6,height_range={2.000000165480742E-6,7.0000005507608876E-6},length=0.43278825,length_median=0.4781455]:0.4781455000000392,(32627[&height_95%_HPD={2.000000165480742E-6,7.00000043707405E-6},length_range={0.143143,0.253215},height_median=5.500000440861186E-6,length_95%_HPD={0.143143,0.253215},height=5.000000371069291E-6,height_range={2.000000165480742E-6,7.00000043707405E-6},length=0.21597325,length_median=0.2337675]:0.23376749999999902,32628[&height_95%_HPD={2.000000165480742E-6,7.00000043707405E-6},length_range={0.143143,0.253215},height_median=5.500000440861186E-6,length_95%_HPD={0.143143,0.253215},height=5.000000371069291E-6,height_range={2.000000165480742E-6,7.00000043707405E-6},length=0.21597325,length_median=0.2337675]:0.23376749999999902)[&height_95%_HPD={0.1431450000001746,0.25322200000039174},length_range={0.11352,0.264984},height_median=0.23377300000043988,length_95%_HPD={0.11352,0.264984},height=0.21597825000036153,posterior=1.0,height_range={0.1431450000001746,0.25322200000039174},length=0.21681499999999998,length_median=0.24437799999999998]:0.24437800000004017)[&height_95%_HPD={0.2566650000001687,0.5182060000004185},length_range={0.138733,0.341443},height_median=0.47815100000048005,length_95%_HPD={0.138733,0.341443},height=0.4327932500003868,posterior=1.0,height_range={0.2566650000001687,0.5182060000004185},length=0.277553,length_median=0.315018]:0.3150179999999523)[&height_95%_HPD={0.39539800000017067,0.8596490000004451},length_range={7.903718,18.444561},height_median=0.7931690000004323,length_95%_HPD={7.903718,18.444561},height=0.7103462500003701,posterior=1.0,height_range={0.39539800000017067,0.8596490000004451},length=15.11353275,length_median=17.052926]:17.052925999999957)[&height_95%_HPD={8.299116000000197,19.304210000000467},length_range={0.361209,0.79227},height_median=17.84609500000039,length_95%_HPD={0.361209,0.79227},height=15.82387900000036,posterior=1.0,height_range={8.299116000000197,19.304210000000467},length=0.5009414999999999,length_median=0.4251435]:0.3931580000000281)[&height_95%_HPD={9.09138600000017,19.72939000000042},length_range={4.856391,5.970012},height_median=18.239253000000417,length_95%_HPD={4.856391,5.970012},height=16.324820500000357,posterior=1.0,height_range={9.09138600000017,19.72939000000042},length=5.467202500000001,length_median=5.5212035]:5.521203499999956,((32629[&height_95%_HPD={3.0000001629559847E-6,7.000000323387212E-6},length_range={5.462113,13.048049},height_median=5.500000440861186E-6,length_95%_HPD={5.462113,13.048049},height=5.250000342016392E-6,height_range={3.0000001629559847E-6,7.000000323387212E-6},length=10.65933225,length_median=12.0635835]:12.063583999999935,32630[&height_95%_HPD={3.0000001629559847E-6,7.000000323387212E-6},length_range={5.462113,13.048049},height_median=5.500000440861186E-6,length_95%_HPD={5.462113,13.048049},height=5.250000342016392E-6,height_range={3.0000001629559847E-6,7.000000323387212E-6},length=10.65933225,length_median=12.0635835]:12.063583999999935)[&height_95%_HPD={5.462116000000151,13.048055000000431},length_range={0.286547,0.691956},height_median=12.063589500000376,length_95%_HPD={0.286547,0.691956},height=10.659337500000333,posterior=1.0,height_range={5.462116000000151,13.048055000000431},length=0.41317175,length_median=0.337092]:0.31180499999999256,(32631[&height_95%_HPD={3.0000001629559847E-6,7.00000043707405E-6},length_range={4.727848,10.200241},height_median=5.0000003852801456E-6,length_95%_HPD={4.727848,10.200241},height=5.000000342647581E-6,height_range={3.0000001629559847E-6,7.00000043707405E-6},length=8.447588,length_median=9.4311315]:9.431131999999991,32632[&height_95%_HPD={3.0000001629559847E-6,7.00000043707405E-6},length_range={4.727848,10.200241},height_median=5.0000003852801456E-6,length_95%_HPD={4.727848,10.200241},height=5.000000342647581E-6,height_range={3.0000001629559847E-6,7.00000043707405E-6},length=8.447588,length_median=9.4311315]:9.431131999999991)[&height_95%_HPD={4.7278510000001575,10.200247000000445},length_range={1.426221,3.184929},height_median=9.431137000000376,length_95%_HPD={1.426221,3.184929},height=8.447593000000339,posterior=1.0,height_range={4.7278510000001575,10.200247000000445},length=2.62491625,length_median=2.9442575]:2.944257499999992)[&height_95%_HPD={6.154072000000156,13.385176000000456},length_range={7.793705,12.314226},height_median=12.375394500000368,length_95%_HPD={7.793705,12.314226},height=11.072509250000337,posterior=1.0,height_range={6.154072000000156,13.385176000000456},length=10.71951375,length_median=11.385062000000001]:11.385062000000005)[&height_95%_HPD={13.947777000000144,25.69940200000042},length_range={2.340923,3.349722},height_median=23.760456500000373,length_95%_HPD={2.340923,3.349722},height=21.792023000000327,posterior=1.0,height_range={13.947777000000144,25.69940200000042},length=2.97111175,length_median=3.096901]:3.0969010000000026)[&height_95%_HPD={16.28870000000012,29.04912400000046},length_range={4.797763,6.991954},height_median=26.857357500000376,length_95%_HPD={4.797763,6.991954},height=24.763134750000333,posterior=1.0,height_range={16.28870000000012,29.04912400000046},length=6.17923825,length_median=6.463618]:6.463618000000025)[&height_95%_HPD={21.086463000000094,36.041078000000425},length_range={6.160427,7.482812},height_median=33.3209755000004,length_95%_HPD={6.160427,7.482812},height=30.94237300000033,posterior=1.0,height_range={21.086463000000094,36.041078000000425},length=6.8693805,length_median=6.9171415]:6.917141499999985)[&height_95%_HPD={27.24689000000012,43.52389000000039},length_range={0.126221,0.168331},height_median=40.238117000000386,length_95%_HPD={0.126221,0.168331},height=37.81175350000032,posterior=1.0,height_range={27.24689000000012,43.52389000000039},length=0.15143600000000002,length_median=0.155596]:0.15559600000000273)[&height_95%_HPD={27.373111000000108,43.69222100000036},length_range={3.370648,5.200724},height_median=40.39371300000039,length_95%_HPD={3.370648,5.200724},height=37.96318950000031,posterior=1.0,height_range={27.373111000000108,43.69222100000036},length=4.1270005,length_median=3.968315]:3.6693104999999946,(((32633[&height_95%_HPD={3.000000106112566E-6,8.000000320862455E-6},length_range={7.143691,19.695418},height_median=5.500000327174348E-6,length_95%_HPD={7.143691,19.695418},height=5.500000270330929E-6,height_range={3.000000106112566E-6,8.000000320862455E-6},length=15.809851499999999,length_median=18.200148499999997]:18.20014950000001,32634[&height_95%_HPD={3.000000106112566E-6,8.000000320862455E-6},length_range={7.143691,19.695418},height_median=5.500000327174348E-6,length_95%_HPD={7.143691,19.695418},height=5.500000270330929E-6,height_range={3.000000106112566E-6,8.000000320862455E-6},length=15.809851499999999,length_median=18.200148499999997]:18.20014950000001)[&height_95%_HPD={7.143694000000096,19.695424000000344},length_range={19.163032,22.542439},height_median=18.200155000000336,length_95%_HPD={19.163032,22.542439},height=15.809857000000278,posterior=1.0,height_range={7.143694000000096,19.695424000000344},length=21.653045000000002,length_median=22.453354500000003]:20.85080700000003,(((((((((((((32635[&height_95%_HPD={3.000000049269147E-6,9.000000432024535E-6},length_range={7.033837,18.458169},height_median=6.000000382755388E-6,length_95%_HPD={7.033837,18.458169},height=6.000000311701115E-6,height_range={3.000000049269147E-6,9.000000432024535E-6},length=14.90875825,length_median=17.071513500000002]:17.071515000000034,((32636[&height_95%_HPD={3.000000106112566E-6,8.000000434549293E-6},length_range={2.45793,7.534318},height_median=6.000000382755388E-6,length_95%_HPD={2.45793,7.534318},height=5.750000326543159E-6,height_range={3.000000106112566E-6,8.000000434549293E-6},length=5.982433,length_median=6.968742000000001]:6.9687430000000745,(32637[&height_95%_HPD={3.000000049269147E-6,9.000000432024535E-6},length_range={1.876951,7.002708},height_median=6.000000382755388E-6,length_95%_HPD={1.876951,7.002708},height=6.000000311701115E-6,height_range={3.000000049269147E-6,9.000000432024535E-6},length=5.4584305,length_median=6.4770315]:6.477033000000063,((32638[&height_95%_HPD={2.0000000517939043E-6,9.000000432024535E-6},length_range={0.834554,5.232178},height_median=5.500000440861186E-6,length_95%_HPD={0.834554,5.232178},height=5.500000341385203E-6,height_range={2.0000000517939043E-6,9.000000432024535E-6},length=3.93646225,length_median=4.8395585]:4.839560000000006,32639[&height_95%_HPD={2.0000000517939043E-6,9.000000432024535E-6},length_range={0.834554,5.232178},height_median=5.500000440861186E-6,length_95%_HPD={0.834554,5.232178},height=5.500000341385203E-6,height_range={2.0000000517939043E-6,9.000000432024535E-6},length=3.93646225,length_median=4.8395585]:4.839560000000006)[&height_95%_HPD={0.8345560000000773,5.232184000000302},length_range={0.182999,0.878245},height_median=4.839565500000447,length_95%_HPD={0.182999,0.878245},height=3.9364677500003182,posterior=1.0,height_range={0.8345560000000773,5.232184000000302},length=0.67143675,length_median=0.8122514999999999]:0.8122515000000021,32640[&height_95%_HPD={2.0000000517939043E-6,9.000000318337698E-6},length_range={1.017553,6.110423},height_median=6.000000439598807E-6,length_95%_HPD={1.017553,6.110423},height=5.750000312332304E-6,height_range={2.0000000517939043E-6,9.000000318337698E-6},length=4.6078987499999995,length_median=5.6518095]:5.651811000000009)[&height_95%_HPD={1.0175550000000726,6.110429000000295},length_range={0.758312,0.892285},height_median=5.651817000000449,length_95%_HPD={0.758312,0.892285},height=4.607904500000316,posterior=1.0,height_range={1.0175550000000726,6.110429000000295},length=0.8505320000000001,length_median=0.8757655]:0.8252219999999966)[&height_95%_HPD={1.8769540000000688,7.00271400000031},length_range={0.451901,0.580979},height_median=6.477039000000445,length_95%_HPD={0.451901,0.580979},height=5.458436500000317,posterior=1.0,height_range={1.8769540000000688,7.00271400000031},length=0.52400225,length_median=0.5315645]:0.49171000000001186)[&height_95%_HPD={2.4579330000000823,7.534324000000311},length_range={1.779028,4.90159},height_median=6.968749000000457,length_95%_HPD={1.779028,4.90159},height=5.982438750000327,posterior=1.0,height_range={2.4579330000000823,7.534324000000311},length=3.9367919999999996,length_median=4.533275]:4.533275000000003,32641[&height_95%_HPD={3.000000049269147E-6,9.000000432024535E-6},length_range={4.236958,12.435908},height_median=5.500000440861186E-6,length_95%_HPD={4.236958,12.435908},height=5.7500003407540135E-6,height_range={3.000000049269147E-6,9.000000432024535E-6},length=9.919225,length_median=11.502017]:11.50201850000002)[&height_95%_HPD={4.236961000000065,12.435914000000366},length_range={2.796879,6.022261},height_median=11.50202400000046,length_95%_HPD={2.796879,6.022261},height=9.919230750000338,posterior=1.0,height_range={4.236961000000065,12.435914000000366},length=4.9895335,length_median=5.569497]:5.569496999999956)[&height_95%_HPD={7.033840000000055,18.458175000000324},length_range={1.595771,3.088383},height_median=17.071521000000416,length_95%_HPD={1.595771,3.088383},height=14.908764250000303,posterior=1.0,height_range={7.033840000000055,18.458175000000324},length=2.59913625,length_median=2.8561955]:2.856195499999984,(32642[&height_95%_HPD={3.000000049269147E-6,8.000000434549293E-6},length_range={3.431151,11.476337},height_median=5.500000440861186E-6,length_95%_HPD={3.431151,11.476337},height=5.500000341385203E-6,height_range={3.000000049269147E-6,8.000000434549293E-6},length=9.0337905,length_median=10.613837]:10.613837999999987,32643[&height_95%_HPD={3.000000049269147E-6,8.000000434549293E-6},length_range={3.431151,11.476337},height_median=5.500000440861186E-6,length_95%_HPD={3.431151,11.476337},height=5.500000341385203E-6,height_range={3.000000049269147E-6,8.000000434549293E-6},length=9.0337905,length_median=10.613837]:10.613837999999987)[&height_95%_HPD={3.431154000000049,11.476343000000384},length_range={5.198457,10.070215},height_median=10.613843500000428,length_95%_HPD={5.198457,10.070215},height=9.033796000000322,posterior=1.0,height_range={3.431154000000049,11.476343000000384},length=8.4741045,length_median=9.313873000000001]:9.313872999999973)[&height_95%_HPD={8.629611000000068,21.546558000000346},length_range={0.325926,0.391762},height_median=19.9277165000004,length_95%_HPD={0.325926,0.391762},height=17.507900500000304,posterior=1.0,height_range={8.629611000000068,21.546558000000346},length=0.3711575,length_median=0.383471]:0.3546819999999684,(32644[&height_95%_HPD={4.0000001035878086E-6,8.000000320862455E-6},length_range={8.047906,18.952583},height_median=6.000000382755388E-6,length_95%_HPD={8.047906,18.952583},height=6.00000029749026E-6,height_range={4.0000001035878086E-6,8.000000320862455E-6},length=15.514588,length_median=17.5289315]:17.528932499999996,((32645[&height_95%_HPD={3.0000001629559847E-6,8.000000434549293E-6},length_range={4.719385,10.096621},height_median=6.000000439598807E-6,length_95%_HPD={4.719385,10.096621},height=5.750000369175723E-6,height_range={3.0000001629559847E-6,8.000000434549293E-6},length=8.373217,length_median=9.338431]:9.338432000000012,(32646[&height_95%_HPD={4.0000001035878086E-6,8.000000434549293E-6},length_range={4.613394,9.827543},height_median=6.000000382755388E-6,length_95%_HPD={4.613394,9.827543},height=6.000000325911969E-6,height_range={4.0000001035878086E-6,8.000000434549293E-6},length=8.155045249999999,length_median=9.089621999999999]:9.089623000000074,((32647[&height_95%_HPD={3.0000001629559847E-6,8.000000434549293E-6},length_range={3.332063,7.217566},height_median=6.000000439598807E-6,length_95%_HPD={3.332063,7.217566},height=5.750000369175723E-6,height_range={3.0000001629559847E-6,8.000000434549293E-6},length=5.975445250000001,length_median=6.676076]:6.676077000000021,(((32648[&height_95%_HPD={3.0000002197994036E-6,8.000000434549293E-6},length_range={2.756546,5.95207},height_median=5.500000327174348E-6,length_95%_HPD={2.756546,5.95207},height=5.500000327174348E-6,height_range={3.0000002197994036E-6,8.000000434549293E-6},length=4.93011925,length_median=5.5059305]:5.505931500000088,(32649[&height_95%_HPD={3.0000002197994036E-6,8.000000434549293E-6},length_range={2.466921,5.504034},height_median=5.500000327174348E-6,length_95%_HPD={2.466921,5.504034},height=5.500000327174348E-6,height_range={3.0000002197994036E-6,8.000000434549293E-6},length=4.53843325,length_median=5.0913889999999995]:5.0913900000001036,32650[&height_95%_HPD={3.0000002197994036E-6,8.000000434549293E-6},length_range={2.466921,5.504034},height_median=5.500000327174348E-6,length_95%_HPD={2.466921,5.504034},height=5.500000327174348E-6,height_range={3.0000002197994036E-6,8.000000434549293E-6},length=4.53843325,length_median=5.0913889999999995]:5.0913900000001036)[&height_95%_HPD={2.4669240000002333,5.504040000000259},length_range={0.289625,0.448036},height_median=5.091395500000431,length_95%_HPD={0.289625,0.448036},height=4.5384387500003385,posterior=1.0,height_range={2.4669240000002333,5.504040000000259},length=0.391686,length_median=0.4145415]:0.41454149999998435)[&height_95%_HPD={2.756549000000234,5.952076000000261},length_range={0.158801,0.319512},height_median=5.505937000000415,length_95%_HPD={0.158801,0.319512},height=4.930124750000331,posterior=1.0,height_range={2.756549000000234,5.952076000000261},length=0.26732825,length_median=0.2955]:0.2955000000000041,32651[&height_95%_HPD={3.0000002197994036E-6,9.000000318337698E-6},length_range={2.915347,6.271582},height_median=6.000000382755388E-6,length_95%_HPD={2.915347,6.271582},height=6.000000325911969E-6,height_range={3.0000002197994036E-6,9.000000318337698E-6},length=5.197447,length_median=5.8014295]:5.801431000000036)[&height_95%_HPD={2.915350000000217,6.271588000000293},length_range={0.180418,0.507368},height_median=5.801437000000419,length_95%_HPD={0.180418,0.507368},height=5.197453000000337,posterior=1.0,height_range={2.915350000000217,6.271588000000293},length=0.40649525,length_median=0.4690975]:0.46909750000003214,32652[&height_95%_HPD={3.0000001629559847E-6,8.000000320862455E-6},length_range={3.095765,6.77895},height_median=6.000000439598807E-6,length_95%_HPD={3.095765,6.77895},height=5.7500003407540135E-6,height_range={3.0000001629559847E-6,8.000000320862455E-6},length=5.6039425000000005,length_median=6.2705275]:6.270528500000012)[&height_95%_HPD={3.0957680000001915,6.778956000000335},length_range={0.236298,0.438616},height_median=6.270534500000451,length_95%_HPD={0.236298,0.438616},height=5.603948250000357,posterior=1.0,height_range={3.0957680000001915,6.778956000000335},length=0.37150275,length_median=0.4055485]:0.40554850000000897)[&height_95%_HPD={3.332066000000168,7.217572000000359},length_range={0.226347,0.315529},height_median=6.67608300000046,length_95%_HPD={0.226347,0.315529},height=5.975451000000362,posterior=1.0,height_range={3.332066000000168,7.217572000000359},length=0.28136325,length_median=0.2917885]:0.29178849999999557,32653[&height_95%_HPD={3.0000001629559847E-6,8.000000434549293E-6},length_range={3.55841,7.533095},height_median=6.000000439598807E-6,length_95%_HPD={3.55841,7.533095},height=5.750000369175723E-6,height_range={3.0000001629559847E-6,8.000000434549293E-6},length=6.2568085,length_median=6.9678645]:6.967865500000016)[&height_95%_HPD={3.5584130000001437,7.533101000000329},length_range={1.054985,2.294448},height_median=6.967871500000456,length_95%_HPD={1.054985,2.294448},height=6.256814250000346,posterior=1.0,height_range={3.5584130000001437,7.533101000000329},length=1.8982370000000002,length_median=2.1217575]:2.121757500000001)[&height_95%_HPD={4.613398000000132,9.827549000000317},length_range={0.10599,0.269078},height_median=9.089629000000457,length_95%_HPD={0.10599,0.269078},height=8.15505125000034,posterior=1.0,height_range={4.613398000000132,9.827549000000317},length=0.21817150000000002,length_median=0.248809]:0.24880899999999428)[&height_95%_HPD={4.719388000000151,10.096627000000353},length_range={3.229629,8.557808},height_median=9.338438000000451,length_95%_HPD={3.229629,8.557808},height=8.373222750000352,posterior=1.0,height_range={4.719388000000151,10.096627000000353},length=6.9042587499999994,length_median=7.914799]:7.9147989999999595,(32654[&height_95%_HPD={4.000000160431227E-6,8.000000320862455E-6},length_range={4.876038,11.863289},height_median=6.000000382755388E-6,length_95%_HPD={4.876038,11.863289},height=6.000000311701115E-6,height_range={4.000000160431227E-6,8.000000320862455E-6},length=9.670800250000001,length_median=10.971937]:10.971938000000023,(32655[&height_95%_HPD={4.000000160431227E-6,8.000000434549293E-6},length_range={1.224916,3.646759},height_median=6.50000038149301E-6,length_95%_HPD={1.224916,3.646759},height=6.250000339491635E-6,height_range={4.000000160431227E-6,8.000000434549293E-6},length=2.90425675,length_median=3.3726760000000002]:3.3726765000000114,(32656[&height_95%_HPD={4.000000160431227E-6,8.000000320862455E-6},length_range={0.112774,0.329107},height_median=6.500000324649591E-6,length_95%_HPD={0.112774,0.329107},height=6.250000282648216E-6,height_range={4.000000160431227E-6,8.000000320862455E-6},length=0.26266924999999997,length_median=0.304398]:0.30439850000004753,32657[&height_95%_HPD={4.000000160431227E-6,8.000000320862455E-6},length_range={0.112774,0.329107},height_median=6.500000324649591E-6,length_95%_HPD={0.112774,0.329107},height=6.250000282648216E-6,height_range={4.000000160431227E-6,8.000000320862455E-6},length=0.26266924999999997,length_median=0.304398]:0.30439850000004753)[&height_95%_HPD={0.11277800000016214,0.3291140000003452},length_range={1.112142,3.317652},height_median=0.3044050000003722,length_95%_HPD={1.112142,3.317652},height=0.2626755000003129,posterior=1.0,height_range={0.11277800000016214,0.3291140000003452},length=2.6415875,length_median=3.068278]:3.0682780000000207)[&height_95%_HPD={1.2249200000001679,3.646766000000298},length_range={3.651122,8.216529},height_median=3.372683000000393,length_95%_HPD={3.651122,8.216529},height=2.904263000000313,posterior=1.0,height_range={1.2249200000001679,3.646766000000298},length=6.76654325,length_median=7.599261]:7.599261000000013)[&height_95%_HPD={4.8760420000001545,11.863295000000335},length_range={3.072975,6.79114},height_median=10.971944000000406,length_95%_HPD={3.072975,6.79114},height=9.670806250000325,posterior=1.0,height_range={4.8760420000001545,11.863295000000335},length=5.60667525,length_median=6.281293]:6.281293000000005)[&height_95%_HPD={7.94901700000014,18.654435000000376},length_range={0.098893,0.298154},height_median=17.25323700000041,length_95%_HPD={0.098893,0.298154},height=15.277481500000334,posterior=1.0,height_range={7.94901700000014,18.654435000000376},length=0.23711250000000003,length_median=0.27570150000000004]:0.2757014999999683)[&height_95%_HPD={8.047910000000115,18.95258900000033},length_range={0.973463,2.977473},height_median=17.52893850000038,length_95%_HPD={0.973463,2.977473},height=15.5145940000003,posterior=1.0,height_range={8.047910000000115,18.95258900000033},length=2.3644640000000003,length_median=2.75346]:2.75345999999999)[&height_95%_HPD={9.021373000000096,21.930062000000362},length_range={0.800206,2.013464},height_median=20.28239850000037,length_95%_HPD={0.800206,2.013464},height=17.8790580000003,posterior=1.0,height_range={9.021373000000096,21.930062000000362},length=1.63428775,length_median=1.8617404999999998]:1.8617404999999962,(((32658[&height_95%_HPD={4.000000160431227E-6,8.000000320862455E-6},length_range={7.286479,18.150178},height_median=5.0000004421235644E-6,length_95%_HPD={7.286479,18.150178},height=5.500000341385203E-6,height_range={4.000000160431227E-6,8.000000320862455E-6},length=14.75226675,length_median=16.786205]:16.786206499999935,((32659[&height_95%_HPD={4.0000001035878086E-6,8.000000434549293E-6},length_range={0.21014,0.55631},height_median=5.0000004421235644E-6,length_95%_HPD={0.21014,0.55631},height=5.5000003555960575E-6,height_range={4.0000001035878086E-6,8.000000434549293E-6},length=0.44885949999999997,length_median=0.514494]:0.5144955000000095,32660[&height_95%_HPD={4.0000001035878086E-6,8.000000434549293E-6},length_range={0.21014,0.55631},height_median=5.0000004421235644E-6,length_95%_HPD={0.21014,0.55631},height=5.5000003555960575E-6,height_range={4.0000001035878086E-6,8.000000434549293E-6},length=0.44885949999999997,length_median=0.514494]:0.5144955000000095)[&height_95%_HPD={0.21014400000012756,0.5563150000003816},length_range={6.913359,17.166767},height_median=0.5145005000004517,length_95%_HPD={6.913359,17.166767},height=0.4488650000003531,posterior=1.0,height_range={0.21014400000012756,0.5563150000003816},length=13.958381750000001,length_median=15.876700500000002]:15.87670049999997,32661[&height_95%_HPD={3.0000001629559847E-6,8.000000434549293E-6},length_range={7.1235,17.723076},height_median=5.500000440861186E-6,length_95%_HPD={7.1235,17.723076},height=5.500000369806912E-6,height_range={3.0000001629559847E-6,8.000000434549293E-6},length=14.40724125,length_median=16.3911945]:16.39119549999998)[&height_95%_HPD={7.123503000000142,17.72308200000043},length_range={0.16298,0.427101},height_median=16.39120100000042,length_95%_HPD={0.16298,0.427101},height=14.407246750000354,posterior=1.0,height_range={7.123503000000142,17.72308200000043},length=0.3450255,length_median=0.39501050000000004]:0.3950104999999553)[&height_95%_HPD={7.286483000000146,18.150183000000425},length_range={0.166999,0.428426},height_median=16.786211500000377,length_95%_HPD={0.166999,0.428426},height=14.752272250000331,posterior=1.0,height_range={7.286483000000146,18.150183000000425},length=0.346989,length_median=0.3962655]:0.3962655000000268,32662[&height_95%_HPD={4.0000001035878086E-6,9.000000432024535E-6},length_range={7.453478,18.578604},height_median=5.0000003852801456E-6,length_95%_HPD={7.453478,18.578604},height=5.750000326543159E-6,height_range={4.0000001035878086E-6,9.000000432024535E-6},length=15.099255499999998,length_median=17.18247]:17.18247200000002)[&height_95%_HPD={7.453482000000122,18.57860900000037},length_range={1.184242,3.317772},height_median=17.182477000000404,length_95%_HPD={1.184242,3.317772},height=15.099261250000325,posterior=1.0,height_range={7.453482000000122,18.57860900000037},length=2.6599852499999996,length_median=3.0689634999999997]:3.068963499999967,((32663[&height_95%_HPD={4.0000001035878086E-6,8.000000320862455E-6},length_range={2.442631,14.047501},height_median=5.0000004421235644E-6,length_95%_HPD={2.442631,14.047501},height=5.500000327174348E-6,height_range={4.0000001035878086E-6,8.000000320862455E-6},length=10.61787625,length_median=12.990686499999999]:12.99068799999992,(32664[&height_95%_HPD={4.0000001035878086E-6,9.000000432024535E-6},length_range={2.104358,12.996311},height_median=4.500000386542524E-6,length_95%_HPD={2.104358,12.996311},height=5.500000327174348E-6,height_range={4.0000001035878086E-6,9.000000432024535E-6},length=9.7843755,length_median=12.0184165]:12.018418999999994,((32665[&height_95%_HPD={4.0000001035878086E-6,8.000000320862455E-6},length_range={1.656767,10.564077},height_median=4.500000386542524E-6,length_95%_HPD={1.656767,10.564077},height=5.250000299383828E-6,height_range={4.0000001035878086E-6,8.000000320862455E-6},length=7.939760499999999,length_median=9.769099]:9.769101000000035,(32666[&height_95%_HPD={4.0000001035878086E-6,8.000000320862455E-6},length_range={0.163273,0.955748},height_median=4.500000386542524E-6,length_95%_HPD={0.163273,0.955748},height=5.250000299383828E-6,height_range={4.0000001035878086E-6,8.000000320862455E-6},length=0.72167,length_median=0.8838295]:0.8838315000000421,32667[&height_95%_HPD={4.0000001035878086E-6,8.000000320862455E-6},length_range={0.163273,0.955748},height_median=4.500000386542524E-6,length_95%_HPD={0.163273,0.955748},height=5.250000299383828E-6,height_range={4.0000001035878086E-6,8.000000320862455E-6},length=0.72167,length_median=0.8838295]:0.8838315000000421)[&height_95%_HPD={0.16327700000010736,0.9557520000003024},length_range={1.493494,9.608329},height_median=0.8838360000004286,length_95%_HPD={1.493494,9.608329},height=0.7216752500003167,posterior=1.0,height_range={0.16327700000010736,0.9557520000003024},length=7.218090499999999,length_median=8.8852695]:8.885269499999993)[&height_95%_HPD={1.6567710000001057,10.564081000000328},length_range={0.146006,1.090667},height_median=9.769105500000421,length_95%_HPD={0.146006,1.090667},height=7.939765750000319,posterior=1.0,height_range={1.6567710000001057,10.564081000000328},length=0.81347025,length_median=1.008604]:1.0086039999999912,(32668[&height_95%_HPD={4.0000001035878086E-6,8.000000320862455E-6},length_range={0.612602,8.810754},height_median=4.500000386542524E-6,length_95%_HPD={0.612602,8.810754},height=5.250000299383828E-6,height_range={4.0000001035878086E-6,8.000000320862455E-6},length=6.429596999999999,length_median=8.147516]:8.147517999999991,(32669[&height_95%_HPD={4.00000004674439E-6,8.000000320862455E-6},length_range={0.281785,4.70178},height_median=4.500000386542524E-6,length_95%_HPD={0.281785,4.70178},height=5.250000285172973E-6,height_range={4.00000004674439E-6,8.000000320862455E-6},length=3.41976675,length_median=4.347751]:4.347752999999955,32670[&height_95%_HPD={4.00000004674439E-6,8.000000320862455E-6},length_range={0.281785,4.70178},height_median=4.500000386542524E-6,length_95%_HPD={0.281785,4.70178},height=5.250000285172973E-6,height_range={4.00000004674439E-6,8.000000320862455E-6},length=3.41976675,length_median=4.347751]:4.347752999999955)[&height_95%_HPD={0.28178900000006024,4.70178400000043},length_range={0.330817,4.108974},height_median=4.347757500000341,length_95%_HPD={0.330817,4.108974},height=3.419772000000293,posterior=1.0,height_range={0.28178900000006024,4.70178400000043},length=3.00983025,length_median=3.799765]:3.7997650000000363)[&height_95%_HPD={0.6126060000000848,8.810758000000419},length_range={1.190171,2.84399},height_median=8.147522500000377,length_95%_HPD={1.190171,2.84399},height=6.429602250000315,posterior=1.0,height_range={0.6126060000000848,8.810758000000419},length=2.32363375,length_median=2.6301870000000003]:2.630187000000035)[&height_95%_HPD={1.8027770000001055,11.654748000000382},length_range={0.301585,1.341567},height_median=10.777709500000412,length_95%_HPD={0.301585,1.341567},height=8.753236000000328,posterior=1.0,height_range={1.8027770000001055,11.654748000000382},length=1.031145,length_median=1.240714]:1.2407139999999686)[&height_95%_HPD={2.104362000000094,12.996315000000436},length_range={0.338273,1.051191},height_median=12.018423500000381,length_95%_HPD={0.338273,1.051191},height=9.784381000000323,posterior=1.0,height_range={2.104362000000094,12.996315000000436},length=0.83350075,length_median=0.9722694999999999]:0.9722694999999817)[&height_95%_HPD={2.4426350000001094,14.047506000000453},length_range={5.607696,7.458412},height_median=12.990693000000363,length_95%_HPD={5.607696,7.458412},height=10.617881750000322,posterior=1.0,height_range={2.4426350000001094,14.047506000000453},length=6.71644425,length_median=6.899834500000001]:6.899834499999997,(((32671[&height_95%_HPD={4.0000001035878086E-6,8.000000434549293E-6},length_range={3.088348,11.453302},height_median=5.500000384017767E-6,length_95%_HPD={3.088348,11.453302},height=5.750000326543159E-6,height_range={4.0000001035878086E-6,8.000000434549293E-6},length=8.931875000000002,length_median=10.592925000000001]:10.592926500000033,(32672[&height_95%_HPD={4.0000001035878086E-6,8.000000434549293E-6},length_range={2.754727,10.727314},height_median=5.500000384017767E-6,length_95%_HPD={2.754727,10.727314},height=5.750000326543159E-6,height_range={4.0000001035878086E-6,8.000000434549293E-6},length=8.3312455,length_median=9.9214705]:9.921472000000051,32673[&height_95%_HPD={4.0000001035878086E-6,8.000000434549293E-6},length_range={2.754727,10.727314},height_median=5.500000384017767E-6,length_95%_HPD={2.754727,10.727314},height=5.750000326543159E-6,height_range={4.0000001035878086E-6,8.000000434549293E-6},length=8.3312455,length_median=9.9214705]:9.921472000000051)[&height_95%_HPD={2.754731000000106,10.727319000000307},length_range={0.333621,0.725988},height_median=9.921477500000435,length_95%_HPD={0.333621,0.725988},height=8.33125125000032,posterior=1.0,height_range={2.754731000000106,10.727319000000307},length=0.6006294999999999,length_median=0.6714545]:0.6714544999999816)[&height_95%_HPD={3.0883520000001,11.453307000000336},length_range={1.267074,4.68119},height_median=10.592932000000417,length_95%_HPD={1.267074,4.68119},height=8.931880750000317,posterior=1.0,height_range={3.0883520000001,11.453307000000336},length=3.6518085000000005,length_median=4.329485]:4.329484999999977,(32674[&height_95%_HPD={4.00000004674439E-6,8.000000434549293E-6},length_range={2.041934,15.03158},height_median=5.500000440861186E-6,length_95%_HPD={2.041934,15.03158},height=5.7500003407540135E-6,height_range={4.00000004674439E-6,8.000000434549293E-6},length=11.21947775,length_median=13.9021985]:13.902199999999993,32675[&height_95%_HPD={4.00000004674439E-6,8.000000434549293E-6},length_range={2.041934,15.03158},height_median=5.500000440861186E-6,length_95%_HPD={2.041934,15.03158},height=5.7500003407540135E-6,height_range={4.00000004674439E-6,8.000000434549293E-6},length=11.21947775,length_median=13.9021985]:13.902199999999993)[&height_95%_HPD={2.041938000000073,15.031585000000405},length_range={0.937699,2.313488},height_median=13.902205500000434,length_95%_HPD={0.937699,2.313488},height=11.219483500000337,posterior=1.0,height_range={2.041938000000073,15.031585000000405},length=1.36420575,length_median=1.102818]:1.0202114999999594)[&height_95%_HPD={4.3554260000000795,16.13449700000035},length_range={3.477063,4.982283},height_median=14.922417000000394,length_95%_HPD={3.477063,4.982283},height=12.583689250000305,posterior=1.0,height_range={4.3554260000000795,16.13449700000035},length=4.4190527500000005,length_median=4.6084325]:4.608432499999992,((32676[&height_95%_HPD={4.0000001035878086E-6,8.000000320862455E-6},length_range={5.500258,15.852677},height_median=5.500000384017767E-6,length_95%_HPD={5.500258,15.852677},height=5.750000298121449E-6,height_range={4.0000001035878086E-6,8.000000320862455E-6},length=12.66927425,length_median=14.662081]:14.662082499999997,(32677[&height_95%_HPD={5.000000101063051E-6,8.000000320862455E-6},length_range={2.392789,7.838224},height_median=5.500000384017767E-6,length_95%_HPD={2.392789,7.838224},height=6.00000029749026E-6,height_range={5.000000101063051E-6,8.000000320862455E-6},length=6.18262025,length_median=7.249734]:7.249735499999986,(32678[&height_95%_HPD={5.000000101063051E-6,8.000000320862455E-6},length_range={2.087367,7.290029},height_median=5.500000384017767E-6,length_95%_HPD={2.087367,7.290029},height=6.00000029749026E-6,height_range={5.000000101063051E-6,8.000000320862455E-6},length=5.71571725,length_median=6.7427364999999995]:6.742737999999974,32679[&height_95%_HPD={5.000000101063051E-6,8.000000320862455E-6},length_range={2.087367,7.290029},height_median=5.500000384017767E-6,length_95%_HPD={2.087367,7.290029},height=6.00000029749026E-6,height_range={5.000000101063051E-6,8.000000320862455E-6},length=5.71571725,length_median=6.7427364999999995]:6.742737999999974)[&height_95%_HPD={2.087372000000073,7.2900340000003325},length_range={0.305422,0.548195},height_median=6.742743500000358,length_95%_HPD={0.305422,0.548195},height=5.715723250000281,posterior=1.0,height_range={2.087372000000073,7.2900340000003325},length=0.466903,length_median=0.5069975]:0.5069975000000113)[&height_95%_HPD={2.3927940000000945,7.838229000000297},length_range={3.107468,8.014453},height_median=7.24974100000037,length_95%_HPD={3.107468,8.014453},height=6.182626250000283,posterior=1.0,height_range={2.3927940000000945,7.838229000000297},length=6.486653749999999,length_median=7.412347]:7.412347000000011)[&height_95%_HPD={5.5002620000000775,15.8526820000003},length_range={2.181193,4.904969},height_median=14.66208800000038,length_95%_HPD={2.181193,4.904969},height=12.669280000000285,posterior=1.0,height_range={5.5002620000000775,15.8526820000003},length=4.039922,length_median=4.536763]:4.536763000000008,(((((((32680[&height_95%_HPD={4.0000001035878086E-6,9.000000432024535E-6},length_range={2.803738,8.866619},height_median=4.500000443385943E-6,length_95%_HPD={2.803738,8.866619},height=5.5000003555960575E-6,height_range={4.0000001035878086E-6,9.000000432024535E-6},length=7.0185895,length_median=8.2020005]:8.202003000000047,(32681[&height_95%_HPD={4.000000160431227E-6,9.000000432024535E-6},length_range={2.693612,8.360623},height_median=4.500000443385943E-6,length_95%_HPD={2.693612,8.360623},height=5.500000369806912E-6,height_range={4.000000160431227E-6,9.000000432024535E-6},length=6.63056525,length_median=7.734013]:7.734015500000055,32682[&height_95%_HPD={4.000000160431227E-6,9.000000432024535E-6},length_range={2.693612,8.360623},height_median=4.500000443385943E-6,length_95%_HPD={2.693612,8.360623},height=5.500000369806912E-6,height_range={4.000000160431227E-6,9.000000432024535E-6},length=6.63056525,length_median=7.734013]:7.734015500000055)[&height_95%_HPD={2.6936160000001337,8.360627000000363},length_range={0.110126,0.505996},height_median=7.734020000000498,length_95%_HPD={0.110126,0.505996},height=6.630570750000373,posterior=1.0,height_range={2.6936160000001337,8.360627000000363},length=0.38802425,length_median=0.4679875]:0.46798749999999245)[&height_95%_HPD={2.8037420000001134,8.866623000000345},length_range={0.955588,4.888956},height_median=8.20200750000049,length_95%_HPD={0.955588,4.888956},height=7.01859500000036,posterior=1.0,height_range={2.8037420000001134,8.866623000000345},length=3.7221345000000006,length_median=4.521997000000001]:4.521996999999999,(((32683[&height_95%_HPD={4.0000001035878086E-6,9.000000432024535E-6},length_range={1.543711,7.055768},height_median=4.500000443385943E-6,length_95%_HPD={1.543711,7.055768},height=5.5000003555960575E-6,height_range={4.0000001035878086E-6,9.000000432024535E-6},length=5.4133154999999995,length_median=6.5268915]:6.526894000000027,32684[&height_95%_HPD={4.0000001035878086E-6,9.000000432024535E-6},length_range={1.543711,7.055768},height_median=4.500000443385943E-6,length_95%_HPD={1.543711,7.055768},height=5.5000003555960575E-6,height_range={4.0000001035878086E-6,9.000000432024535E-6},length=5.4133154999999995,length_median=6.5268915]:6.526894000000027)[&height_95%_HPD={1.543715000000077,7.055772000000388},length_range={1.810246,5.3728},height_median=6.5268985000004704,length_95%_HPD={1.810246,5.3728},height=5.4133210000003515,posterior=1.0,height_range={1.543715000000077,7.055772000000388},length=4.28062775,length_median=4.9697325]:4.9697325000000205,(32685[&height_95%_HPD={4.00000004674439E-6,9.000000545711373E-6},length_range={0.215389,0.781875},height_median=4.500000386542524E-6,length_95%_HPD={0.215389,0.781875},height=5.500000341385203E-6,height_range={4.00000004674439E-6,9.000000545711373E-6},length=0.61093325,length_median=0.7232345]:0.7232365000000982,32686[&height_95%_HPD={4.00000004674439E-6,9.000000545711373E-6},length_range={0.215389,0.781875},height_median=4.500000386542524E-6,length_95%_HPD={0.215389,0.781875},height=5.500000341385203E-6,height_range={4.00000004674439E-6,9.000000545711373E-6},length=0.61093325,length_median=0.7232345]:0.7232365000000982)[&height_95%_HPD={0.21539300000006278,0.7818800000003421},length_range={3.138568,11.646692},height_median=0.7232410000004847,length_95%_HPD={3.138568,11.646692},height=0.6109387500003436,posterior=1.0,height_range={0.21539300000006278,0.7818800000003421},length=9.08301,length_median=10.77339]:10.773390000000006)[&height_95%_HPD={3.3539610000000835,12.428572000000372},length_range={0.183754,0.634603},height_median=11.496631000000491,length_95%_HPD={0.183754,0.634603},height=9.69394875000036,posterior=1.0,height_range={3.3539610000000835,12.428572000000372},length=0.49806374999999997,length_median=0.5869489999999999]:0.5869490000000042,(32687[&height_95%_HPD={4.0000001035878086E-6,9.000000432024535E-6},length_range={0.33045,1.900901},height_median=5.0000004421235644E-6,length_95%_HPD={0.33045,1.900901},height=5.750000354964868E-6,height_range={4.0000001035878086E-6,9.000000432024535E-6},length=1.436944,length_median=1.7582125]:1.758214500000065,(32688[&height_95%_HPD={4.000000330961484E-6,9.000000545711373E-6},length_range={0.167875,0.935359},height_median=5.000000328436727E-6,length_95%_HPD={0.167875,0.935359},height=5.750000383386578E-6,height_range={4.000000330961484E-6,9.000000545711373E-6},length=0.708392,length_median=0.865167]:0.8651690000002077,32689[&height_95%_HPD={4.000000330961484E-6,9.000000545711373E-6},length_range={0.167875,0.935359},height_median=5.000000328436727E-6,length_95%_HPD={0.167875,0.935359},height=5.750000383386578E-6,height_range={4.000000330961484E-6,9.000000545711373E-6},length=0.708392,length_median=0.865167]:0.8651690000002077)[&height_95%_HPD={0.16788000000008196,0.9353630000002795},length_range={0.162574,0.965543},height_median=0.8651740000005361,length_95%_HPD={0.162574,0.965543},height=0.7083977500003584,posterior=1.0,height_range={0.16788000000008196,0.9353630000002795},length=0.7285520000000001,length_median=0.8930455]:0.8930454999999711)[&height_95%_HPD={0.3304540000000884,1.9009060000003046},length_range={3.207261,11.162269},height_median=1.7582195000005072,length_95%_HPD={3.207261,11.162269},height=1.4369497500003519,posterior=1.0,height_range={0.3304540000000884,1.9009060000003046},length=8.75506275,length_median=10.3253605]:10.325360499999988)[&height_95%_HPD={3.537715000000105,13.063175000000342},length_range={0.221615,0.692404},height_median=12.083580000000495,length_95%_HPD={0.221615,0.692404},height=10.19201250000036,posterior=1.0,height_range={3.537715000000105,13.063175000000342},length=0.548717,length_median=0.6404245]:0.6404244999999946)[&height_95%_HPD={3.759330000000091,13.755579000000353},length_range={0.156718,0.582021},height_median=12.72400450000049,length_95%_HPD={0.156718,0.582021},height=10.740729500000356,posterior=1.0,height_range={3.759330000000091,13.755579000000353},length=0.45378424999999994,length_median=0.538199]:0.5381989999999632,32690[&height_95%_HPD={4.0000001035878086E-6,9.000000432024535E-6},length_range={3.916044,14.337595},height_median=5.0000004421235644E-6,length_95%_HPD={3.916044,14.337595},height=5.750000354964868E-6,height_range={4.0000001035878086E-6,9.000000432024535E-6},length=11.194507999999999,length_median=13.2621965]:13.26219850000001)[&height_95%_HPD={3.916048000000103,14.337600000000407},length_range={0.619742,0.729639},height_median=13.262203500000453,length_95%_HPD={0.619742,0.729639},height=11.194513750000354,posterior=1.0,height_range={3.916048000000103,14.337600000000407},length=0.68675325,length_median=0.698816]:0.6746279999999842,((32691[&height_95%_HPD={4.0000001035878086E-6,9.000000545711373E-6},length_range={0.694124,4.732655},height_median=4.500000386542524E-6,length_95%_HPD={0.694124,4.732655},height=5.5000003555960575E-6,height_range={4.0000001035878086E-6,9.000000545711373E-6},length=3.54548,length_median=4.3775705]:4.377572500000099,32692[&height_95%_HPD={4.0000001035878086E-6,9.000000545711373E-6},length_range={0.694124,4.732655},height_median=4.500000386542524E-6,length_95%_HPD={0.694124,4.732655},height=5.5000003555960575E-6,height_range={4.0000001035878086E-6,9.000000545711373E-6},length=3.54548,length_median=4.3775705]:4.377572500000099)[&height_95%_HPD={0.6941280000000916,4.732660000000351},length_range={2.701758,5.94361},height_median=4.377577000000485,length_95%_HPD={2.701758,5.94361},height=3.5454855000003533,posterior=1.0,height_range={0.6941280000000916,4.732660000000351},length=4.91023375,length_median=5.4977835]:5.497783499999969,(32693[&height_95%_HPD={4.000000444648322E-6,8.00000054823613E-6},length_range={1.360975,3.491152},height_median=5.000000214749889E-6,length_95%_HPD={1.360975,3.491152},height=5.5000003555960575E-6,height_range={4.000000444648322E-6,8.00000054823613E-6},length=2.827681,length_median=3.2292985]:3.229299500000252,32694[&height_95%_HPD={4.000000444648322E-6,8.00000054823613E-6},length_range={1.360975,3.491152},height_median=5.000000214749889E-6,length_95%_HPD={1.360975,3.491152},height=5.5000003555960575E-6,height_range={4.000000444648322E-6,8.00000054823613E-6},length=2.827681,length_median=3.2292985]:3.229299500000252)[&height_95%_HPD={1.3609800000000973,3.491157000000385},length_range={2.034906,7.185113},height_median=3.2293045000004668,length_95%_HPD={2.034906,7.185113},height=2.827686500000354,posterior=1.0,height_range={1.3609800000000973,3.491157000000385},length=5.62803275,length_median=6.646056]:6.646055999999987)[&height_95%_HPD={3.3958860000000755,10.676270000000386},length_range={1.18828,4.390969},height_median=9.875360500000454,length_95%_HPD={1.18828,4.390969},height=8.455719250000342,posterior=1.0,height_range={3.3958860000000755,10.676270000000386},length=3.4255477500000002,length_median=4.061471]:4.061470999999983)[&height_95%_HPD={4.584166000000096,15.067239000000427},length_range={0.154486,0.534953},height_median=13.936831500000437,length_95%_HPD={0.154486,0.534953},height=11.88126700000035,posterior=1.0,height_range={4.584166000000096,15.067239000000427},length=0.41965975,length_median=0.49460000000000004]:0.49459999999999127,32695[&height_95%_HPD={5.000000101063051E-6,8.000000434549293E-6},length_range={4.738647,15.602187},height_median=5.0000004421235644E-6,length_95%_HPD={4.738647,15.602187},height=5.750000354964868E-6,height_range={5.000000101063051E-6,8.000000434549293E-6},length=12.300921,length_median=14.431425]:14.431426499999986)[&height_95%_HPD={4.7386520000001155,15.6021920000004},length_range={0.254934,0.611331},height_median=14.431431500000429,length_95%_HPD={0.254934,0.611331},height=12.300926750000343,posterior=1.0,height_range={4.7386520000001155,15.6021920000004},length=0.49916074999999993,length_median=0.5651889999999999]:0.5651889999999753,32696[&height_95%_HPD={4.0000001035878086E-6,8.000000434549293E-6},length_range={4.993582,16.213517},height_median=5.500000384017767E-6,length_95%_HPD={4.993582,16.213517},height=5.750000326543159E-6,height_range={4.0000001035878086E-6,8.000000434549293E-6},length=12.80008175,length_median=14.996614000000001]:14.99661500000002)[&height_95%_HPD={4.993586000000107,16.21352300000035},length_range={0.426666,0.952072},height_median=14.996620500000404,length_95%_HPD={0.426666,0.952072},height=12.800087500000316,posterior=1.0,height_range={4.993586000000107,16.21352300000035},length=0.595769,length_median=0.502169]:0.46439599999996517,((32697[&height_95%_HPD={4.00000004674439E-6,7.000000323387212E-6},length_range={1.197441,2.451276},height_median=5.500000327174348E-6,length_95%_HPD={1.197441,2.451276},height=5.5000002561200745E-6,height_range={4.00000004674439E-6,7.000000323387212E-6},length=2.04560775,length_median=2.266857]:2.2668580000000134,32698[&height_95%_HPD={4.00000004674439E-6,7.000000323387212E-6},length_range={1.197441,2.451276},height_median=5.500000327174348E-6,length_95%_HPD={1.197441,2.451276},height=5.5000002561200745E-6,height_range={4.00000004674439E-6,7.000000323387212E-6},length=2.04560775,length_median=2.266857]:2.2668580000000134)[&height_95%_HPD={1.197445000000073,2.4512810000003356},length_range={4.091589,12.016486},height_median=2.2668635000003405,length_95%_HPD={4.091589,12.016486},height=2.0456132500002724,posterior=1.0,height_range={1.197445000000073,2.4512810000003356},length=9.584431,length_median=11.114824500000001]:11.114824500000054,(32699[&height_95%_HPD={4.0000001035878086E-6,8.000000434549293E-6},length_range={5.046474,14.006942},height_median=5.0000003852801456E-6,length_95%_HPD={5.046474,14.006942},height=5.500000327174348E-6,height_range={4.0000001035878086E-6,8.000000434549293E-6},length=11.24105775,length_median=12.9554075]:12.955409000000031,32700[&height_95%_HPD={4.0000001035878086E-6,8.000000434549293E-6},length_range={5.046474,14.006942},height_median=5.0000003852801456E-6,length_95%_HPD={5.046474,14.006942},height=5.500000327174348E-6,height_range={4.0000001035878086E-6,8.000000434549293E-6},length=11.24105775,length_median=12.9554075]:12.955409000000031)[&height_95%_HPD={5.046478000000093,14.00694700000031},length_range={0.242556,0.46082},height_median=12.955414000000417,length_95%_HPD={0.242556,0.46082},height=11.241063250000309,posterior=1.0,height_range={5.046478000000093,14.00694700000031},length=0.388981,length_median=0.426274]:0.42627399999997806)[&height_95%_HPD={5.289034000000072,14.467767000000322},length_range={0.656624,2.247968},height_median=13.381688000000395,length_95%_HPD={0.656624,2.247968},height=11.630044250000296,posterior=1.0,height_range={5.289034000000072,14.467767000000322},length=1.76581225,length_median=2.0793285]:2.079328499999974)[&height_95%_HPD={5.945658000000094,16.715735000000336},length_range={1.735797,4.041916},height_median=15.461016500000369,length_95%_HPD={1.735797,4.041916},height=13.395856500000292,posterior=1.0,height_range={5.945658000000094,16.715735000000336},length=3.3133455,length_median=3.7378345]:3.7378345000000195)[&height_95%_HPD={7.681455000000085,20.75765100000035},length_range={0.151034,0.359129},height_median=19.19885100000039,length_95%_HPD={0.151034,0.359129},height=16.709202000000303,posterior=1.0,height_range={7.681455000000085,20.75765100000035},length=0.29354,length_median=0.3319985]:0.3319984999999974)[&height_95%_HPD={7.832489000000066,21.116780000000404},length_range={0.217842,0.389138},height_median=19.530849500000386,length_95%_HPD={0.217842,0.389138},height=17.00274200000031,posterior=1.0,height_range={7.832489000000066,21.116780000000404},length=0.33158400000000005,length_median=0.35967800000000005]:0.35967799999997396)[&height_95%_HPD={8.050331000000085,21.505918000000406},length_range={0.331431,0.587393},height_median=19.89052750000036,length_95%_HPD={0.331431,0.587393},height=17.334326000000303,posterior=1.0,height_range={8.050331000000085,21.505918000000406},length=0.42492050000000003,length_median=0.390429]:0.3609130000000107)[&height_95%_HPD={8.637724000000105,21.89638100000036},length_range={1.183855,2.047145},height_median=20.25144050000037,length_95%_HPD={1.183855,2.047145},height=17.7592465000003,posterior=1.0,height_range={8.637724000000105,21.89638100000036},length=1.75409925,length_median=1.8926984999999998]:1.8926984999999945)[&height_95%_HPD={9.8215790000001,23.94352600000036},length_range={0.112384,0.299238},height_median=22.144139000000365,length_95%_HPD={0.112384,0.299238},height=19.513345750000298,posterior=1.0,height_range={9.8215790000001,23.94352600000036},length=0.241151,length_median=0.276491]:0.27649099999999294,32701[&height_95%_HPD={3.000000106112566E-6,8.000000434549293E-6},length_range={9.93396,24.242759},height_median=5.000000328436727E-6,length_95%_HPD={9.93396,24.242759},height=5.250000299383828E-6,height_range={3.000000106112566E-6,8.000000434549293E-6},length=19.754491499999997,length_median=22.420623499999998]:22.42062500000003)[&height_95%_HPD={9.93396300000012,24.242764000000307},length_range={0.117656,0.366817},height_median=22.420630000000358,length_95%_HPD={0.117656,0.366817},height=19.754496750000285,posterior=1.0,height_range={9.93396300000012,24.242764000000307},length=0.2905445,length_median=0.3388525]:0.33885250000000156,((32702[&height_95%_HPD={4.0000001035878086E-6,8.000000320862455E-6},length_range={5.903651,23.364044},height_median=5.000000271593308E-6,length_95%_HPD={5.903651,23.364044},height=5.50000024190922E-6,height_range={4.0000001035878086E-6,8.000000320862455E-6},length=18.120609,length_median=21.607370500000002]:21.607372000000083,(((32703[&height_95%_HPD={4.0000001035878086E-6,9.000000318337698E-6},length_range={3.94872,14.744055},height_median=5.000000271593308E-6,length_95%_HPD={3.94872,14.744055},height=5.7500002412780304E-6,height_range={4.0000001035878086E-6,9.000000318337698E-6},length=11.490981,length_median=13.6355745]:13.63557650000007,(32704[&height_95%_HPD={4.0000001035878086E-6,9.000000318337698E-6},length_range={0.342624,2.189519},height_median=5.000000328436727E-6,length_95%_HPD={0.342624,2.189519},height=5.75000026969974E-6,height_range={4.0000001035878086E-6,9.000000318337698E-6},length=1.6454235,length_median=2.0247755]:2.0247775000000274,(32705[&height_95%_HPD={5.000000101063051E-6,9.000000318337698E-6},length_range={0.180517,1.079691},height_median=5.000000271593308E-6,length_95%_HPD={0.180517,1.079691},height=6.000000240646841E-6,height_range={5.000000101063051E-6,9.000000318337698E-6},length=0.81428575,length_median=0.9984675]:0.9984695000000556,32706[&height_95%_HPD={5.000000101063051E-6,9.000000318337698E-6},length_range={0.180517,1.079691},height_median=5.000000271593308E-6,length_95%_HPD={0.180517,1.079691},height=6.000000240646841E-6,height_range={5.000000101063051E-6,9.000000318337698E-6},length=0.81428575,length_median=0.9984675]:0.9984695000000556)[&height_95%_HPD={0.18052200000010998,1.07969600000024},length_range={0.162106,1.109828},height_median=0.9984745000003272,length_95%_HPD={0.162106,1.109828},height=0.8142917500002511,posterior=1.0,height_range={0.18052200000010998,1.07969600000024},length=0.8311375,length_median=1.026308]:1.0263080000000286)[&height_95%_HPD={0.3426280000001043,2.189524000000233},length_range={3.606096,12.554536},height_median=2.024782500000356,length_95%_HPD={3.606096,12.554536},height=1.6454292500002623,posterior=1.0,height_range={0.3426280000001043,2.189524000000233},length=9.8455575,length_median=11.610799]:11.610798999999986)[&height_95%_HPD={3.948724000000084,14.744060000000218},length_range={1.424463,6.821553},height_median=13.635581500000342,length_95%_HPD={1.424463,6.821553},height=11.490986750000246,posterior=1.0,height_range={3.948724000000084,14.744060000000218},length=5.215869499999999,length_median=6.308731]:6.3087309999999945,(((32707[&height_95%_HPD={4.000000330961484E-6,9.000000432024535E-6},length_range={0.121966,0.465476},height_median=5.000000101063051E-6,length_95%_HPD={0.121966,0.465476},height=5.7500002412780304E-6,height_range={4.000000330961484E-6,9.000000432024535E-6},length=0.3621075,length_median=0.430494]:0.4304955000002906,32708[&height_95%_HPD={4.000000330961484E-6,9.000000432024535E-6},length_range={0.121966,0.465476},height_median=5.000000101063051E-6,length_95%_HPD={0.121966,0.465476},height=5.7500002412780304E-6,height_range={4.000000330961484E-6,9.000000432024535E-6},length=0.3621075,length_median=0.430494]:0.4304955000002906)[&height_95%_HPD={0.12197100000008732,0.465481000000068},length_range={3.197587,14.022316},height_median=0.43050050000039164,length_95%_HPD={3.197587,14.022316},height=0.36211325000023464,posterior=1.0,height_range={0.12197100000008732,0.465481000000068},length=10.789074499999998,length_median=12.968197499999999]:12.968197499999974,(32709[&height_95%_HPD={5.000000101063051E-6,9.000000432024535E-6},length_range={1.923931,13.230869},height_median=5.000000214749889E-6,length_95%_HPD={1.923931,13.230869},height=6.000000240646841E-6,height_range={5.000000101063051E-6,9.000000432024535E-6},length=9.90680875,length_median=12.236217499999999]:12.236219500000175,32710[&height_95%_HPD={5.000000101063051E-6,9.000000432024535E-6},length_range={1.923931,13.230869},height_median=5.000000214749889E-6,length_95%_HPD={1.923931,13.230869},height=6.000000240646841E-6,height_range={5.000000101063051E-6,9.000000432024535E-6},length=9.90680875,length_median=12.236217499999999]:12.236219500000175)[&height_95%_HPD={1.923936000000083,13.230874000000085},length_range={1.068241,1.395622},height_median=12.23622450000039,length_95%_HPD={1.068241,1.395622},height=9.906814750000237,posterior=1.0,height_range={1.923936000000083,13.230874000000085},length=1.244373,length_median=1.2568145]:1.162473499999976)[&height_95%_HPD={3.319558000000086,14.487797000000114},length_range={1.880891,6.38534},height_median=13.398698000000365,length_95%_HPD={1.880891,6.38534},height=11.151187750000233,posterior=1.0,height_range={3.319558000000086,14.487797000000114},length=5.0191815,length_median=5.9052475]:5.905247499999973,(32711[&height_95%_HPD={5.000000101063051E-6,8.000000320862455E-6},length_range={5.018188,20.134881},height_median=5.500000270330929E-6,length_95%_HPD={5.018188,20.134881},height=6.000000240646841E-6,height_range={5.000000101063051E-6,8.000000320862455E-6},length=15.598876,length_median=18.6212175]:18.621218500000083,(32712[&height_95%_HPD={4.000000330961484E-6,8.000000320862455E-6},length_range={4.839216,19.500873},height_median=5.5000001566440915E-6,length_95%_HPD={4.839216,19.500873},height=5.7500002412780304E-6,height_range={4.000000330961484E-6,8.000000320862455E-6},length=15.10247025,length_median=18.034896]:18.034896500000173,32713[&height_95%_HPD={4.000000330961484E-6,8.000000320862455E-6},length_range={4.839216,19.500873},height_median=5.5000001566440915E-6,length_95%_HPD={4.839216,19.500873},height=5.7500002412780304E-6,height_range={4.000000330961484E-6,8.000000320862455E-6},length=15.10247025,length_median=18.034896]:18.034896500000173)[&height_95%_HPD={4.839221000000123,19.500879000000168},length_range={0.178972,0.634008},height_median=18.03490200000033,length_95%_HPD={0.178972,0.634008},height=15.102476000000237,posterior=1.0,height_range={4.839221000000123,19.500879000000168},length=0.496406,length_median=0.586322]:0.586322000000024)[&height_95%_HPD={5.01819300000011,20.134887000000163},length_range={0.182256,0.73825},height_median=18.621224000000353,length_95%_HPD={0.182256,0.73825},height=15.598882000000245,posterior=1.0,height_range={5.01819300000011,20.134887000000163},length=0.57148725,length_median=0.6827215]:0.6827214999999853)[&height_95%_HPD={5.200449000000106,20.873137000000156},length_range={0.172738,0.692476},height_median=19.30394550000034,length_95%_HPD={0.172738,0.692476},height=16.170369250000235,posterior=1.0,height_range={5.200449000000106,20.873137000000156},length=0.5364869999999999,length_median=0.640367]:0.6403669999999977)[&height_95%_HPD={5.373187000000087,21.565613000000212},length_range={0.162365,0.751741},height_median=19.944312500000336,length_95%_HPD={0.162365,0.751741},height=16.706856250000243,posterior=1.0,height_range={5.373187000000087,21.565613000000212},length=0.5761014999999999,length_median=0.6951499999999999]:0.6951500000000124,32714[&height_95%_HPD={4.0000001035878086E-6,8.000000320862455E-6},length_range={5.535548,22.317349},height_median=5.000000271593308E-6,length_95%_HPD={5.535548,22.317349},height=5.50000024190922E-6,height_range={4.0000001035878086E-6,8.000000320862455E-6},length=17.28295225,length_median=20.639456]:20.639457500000077)[&height_95%_HPD={5.535552000000109,22.31735400000025},length_range={0.368103,1.046695},height_median=20.63946250000035,length_95%_HPD={0.368103,1.046695},height=17.282957750000264,posterior=1.0,height_range={5.535552000000109,22.31735400000025},length=0.83765675,length_median=0.9679145]:0.9679145000000062)[&height_95%_HPD={5.903655000000128,23.36404900000025},length_range={0.679258,0.799129},height_median=21.607377000000355,length_95%_HPD={0.679258,0.799129},height=18.120614500000272,posterior=1.0,height_range={5.903655000000128,23.36404900000025},length=0.75921075,length_median=0.779228]:0.7391255000000001,(32715[&height_95%_HPD={3.000000106112566E-6,8.000000434549293E-6},length_range={4.276709,17.479397},height_median=5.500000327174348E-6,length_95%_HPD={4.276709,17.479397},height=5.500000298752639E-6,height_range={3.000000106112566E-6,8.000000434549293E-6},length=13.521153250000001,length_median=16.1642535]:16.164255000000026,32716[&height_95%_HPD={3.000000106112566E-6,8.000000434549293E-6},length_range={4.276709,17.479397},height_median=5.500000327174348E-6,length_95%_HPD={4.276709,17.479397},height=5.500000298752639E-6,height_range={3.000000106112566E-6,8.000000434549293E-6},length=13.521153250000001,length_median=16.1642535]:16.164255000000026)[&height_95%_HPD={4.276712000000089,17.479402000000277},length_range={2.386406,6.683776},height_median=16.164260500000353,length_95%_HPD={2.386406,6.683776},height=13.521158750000268,posterior=1.0,height_range={4.276712000000089,17.479402000000277},length=5.3586665,length_median=6.1822420000000005]:6.182242000000002)[&height_95%_HPD={6.663118000000111,24.163178000000244},length_range={0.379634,3.388501},height_median=22.346502500000355,length_95%_HPD={0.379634,3.388501},height=18.879825250000266,posterior=1.0,height_range={6.663118000000111,24.163178000000244},length=1.165216,length_median=0.4463645]:0.41298000000000457)[&height_95%_HPD={10.05161900000013,24.609581000000276},length_range={1.499903,6.394253},height_median=22.75948250000036,length_95%_HPD={1.499903,6.394253},height=20.04504125000028,posterior=1.0,height_range={10.05161900000013,24.609581000000276},length=2.857233,length_median=1.767388]:1.6335690000000227,(((((32717[&height_95%_HPD={4.000000160431227E-6,8.000000434549293E-6},length_range={2.824623,3.393909},height_median=5.000000328436727E-6,length_95%_HPD={2.824623,3.393909},height=5.500000312963493E-6,height_range={4.000000160431227E-6,8.000000434549293E-6},length=3.124109,length_median=3.1389519999999997]:3.138953000000072,32718[&height_95%_HPD={4.000000160431227E-6,8.000000434549293E-6},length_range={2.824623,3.393909},height_median=5.000000328436727E-6,length_95%_HPD={2.824623,3.393909},height=5.500000312963493E-6,height_range={4.000000160431227E-6,8.000000434549293E-6},length=3.124109,length_median=3.1389519999999997]:3.138953000000072)[&height_95%_HPD={2.8246270000001346,3.3939150000003337},length_range={2.198253,3.601564},height_median=3.1389580000004003,length_95%_HPD={2.198253,3.601564},height=3.124114500000317,posterior=1.0,height_range={2.8246270000001346,3.3939150000003337},length=3.115239,length_median=3.3305695]:3.330569500000024,32719[&height_95%_HPD={4.000000160431227E-6,8.00000054823613E-6},length_range={5.022876,6.995473},height_median=5.0000003852801456E-6,length_95%_HPD={5.022876,6.995473},height=5.500000369806912E-6,height_range={4.000000160431227E-6,8.00000054823613E-6},length=6.239348000000001,length_median=6.469521500000001]:6.469522500000039)[&height_95%_HPD={5.022880000000157,6.995479000000387},length_range={5.935075,12.47713},height_median=6.469527500000424,length_95%_HPD={5.935075,12.47713},height=6.239353500000348,posterior=1.0,height_range={5.022880000000157,6.995479000000387},length=10.37246625,length_median=11.53883]:11.538830000000019,((32720[&height_95%_HPD={4.0000001035878086E-6,8.00000054823613E-6},length_range={0.218379,0.70341},height_median=5.500000327174348E-6,length_95%_HPD={0.218379,0.70341},height=5.750000326543159E-6,height_range={4.0000001035878086E-6,8.00000054823613E-6},length=0.555687,length_median=0.6504795]:0.6504805000001284,32721[&height_95%_HPD={4.0000001035878086E-6,8.00000054823613E-6},length_range={0.218379,0.70341},height_median=5.500000327174348E-6,length_95%_HPD={0.218379,0.70341},height=5.750000326543159E-6,height_range={4.0000001035878086E-6,8.00000054823613E-6},length=0.555687,length_median=0.6504795]:0.6504805000001284)[&height_95%_HPD={0.21838300000013078,0.7034160000002885},length_range={5.469297,13.964862},height_median=0.6504860000004555,length_95%_HPD={5.469297,13.964862},height=0.5556927500003326,posterior=1.0,height_range={0.21838300000013078,0.7034160000002885},length=11.31569425,length_median=12.914309]:12.914309000000003,32722[&height_95%_HPD={4.0000001035878086E-6,7.0000005507608876E-6},length_range={5.687676,14.668272},height_median=5.500000384017767E-6,length_95%_HPD={5.687676,14.668272},height=5.5000003555960575E-6,height_range={4.0000001035878086E-6,7.0000005507608876E-6},length=11.871381500000002,length_median=13.564789000000001]:13.564789500000074)[&height_95%_HPD={5.687680000000114,14.668278000000328},length_range={4.083627,5.270275},height_median=13.564795000000458,length_95%_HPD={4.083627,5.270275},height=11.87138700000034,posterior=1.0,height_range={5.687680000000114,14.668278000000328},length=4.74043275,length_median=4.8039145]:4.4435624999999845)[&height_95%_HPD={10.95795500000014,19.472609000000375},length_range={0.258345,1.078888},height_median=18.008357500000443,length_95%_HPD={0.258345,1.078888},height=16.61181975000035,posterior=1.0,height_range={10.95795500000014,19.472609000000375},length=0.4863145,length_median=0.3040125]:0.28116549999998597,32723[&height_95%_HPD={4.000000160431227E-6,7.00000043707405E-6},length_range={12.036839,19.776642},height_median=5.0000003852801456E-6,length_95%_HPD={12.036839,19.776642},height=5.250000342016392E-6,height_range={4.000000160431227E-6,7.00000043707405E-6},length=17.098129,length_median=18.289517500000002]:18.289518000000044)[&height_95%_HPD={12.036843000000147,19.776648000000364},length_range={1.986172,2.337041},height_median=18.28952300000043,length_95%_HPD={1.986172,2.337041},height=17.098134250000342,posterior=1.0,height_range={12.036843000000147,19.776648000000364},length=2.2404,length_median=2.3191935]:2.16140649999997,((((32724[&height_95%_HPD={4.000000160431227E-6,8.000000320862455E-6},length_range={3.247381,5.283593},height_median=5.500000440861186E-6,length_95%_HPD={3.247381,5.283593},height=5.7500003407540135E-6,height_range={4.000000160431227E-6,8.000000320862455E-6},length=4.57597375,length_median=4.8864605]:4.886461499999939,32725[&height_95%_HPD={4.000000160431227E-6,8.000000320862455E-6},length_range={3.247381,5.283593},height_median=5.500000440861186E-6,length_95%_HPD={3.247381,5.283593},height=5.7500003407540135E-6,height_range={4.000000160431227E-6,8.000000320862455E-6},length=4.57597375,length_median=4.8864605]:4.886461499999939)[&height_95%_HPD={3.247385000000179,5.283599000000436},length_range={5.767842,11.131144},height_median=4.88646700000038,length_95%_HPD={5.767842,11.131144},height=4.575979500000344,posterior=1.0,height_range={3.247385000000179,5.283599000000436},length=9.371890500000001,length_median=10.294288]:10.294287999999995,(32726[&height_95%_HPD={4.000000160431227E-6,7.000000323387212E-6},length_range={3.040901,10.998879},height_median=5.500000440861186E-6,length_95%_HPD={3.040901,10.998879},height=5.500000341385203E-6,height_range={4.000000160431227E-6,7.000000323387212E-6},length=8.59589525,length_median=10.1719005]:10.171900999999934,32727[&height_95%_HPD={4.000000160431227E-6,7.000000323387212E-6},length_range={3.040901,10.998879},height_median=5.500000440861186E-6,length_95%_HPD={3.040901,10.998879},height=5.500000341385203E-6,height_range={4.000000160431227E-6,7.000000323387212E-6},length=8.59589525,length_median=10.1719005]:10.171900999999934)[&height_95%_HPD={3.04090500000018,10.998885000000428},length_range={4.602772,5.974322},height_median=10.171906500000375,length_95%_HPD={4.602772,5.974322},height=8.59590075000034,posterior=1.0,height_range={3.04090500000018,10.998885000000428},length=5.35196925,length_median=5.4153915]:5.008848499999999)[&height_95%_HPD={9.015227000000152,16.414743000000385},length_range={2.520111,2.965402},height_median=15.180755000000374,length_95%_HPD={2.520111,2.965402},height=13.947870000000322,posterior=1.0,height_range={9.015227000000152,16.414743000000385},length=2.7763665000000004,length_median=2.8099765000000003]:2.7425020000000018,((32728[&height_95%_HPD={3.0000001629559847E-6,7.00000043707405E-6},length_range={11.015453,18.590014},height_median=5.0000004421235644E-6,length_95%_HPD={11.015453,18.590014},height=5.000000371069291E-6,height_range={3.0000001629559847E-6,7.00000043707405E-6},length=15.997675500000001,length_median=17.1926175]:17.19261849999998,((32729[&height_95%_HPD={3.0000001629559847E-6,6.000000439598807E-6},length_range={10.664357,17.937648},height_median=5.0000004421235644E-6,length_95%_HPD={10.664357,17.937648},height=4.75000037170048E-6,height_range={3.0000001629559847E-6,6.000000439598807E-6},length=15.44516675,length_median=16.589331]:16.589331500000014,32730[&height_95%_HPD={3.0000001629559847E-6,6.000000439598807E-6},length_range={10.664357,17.937648},height_median=5.0000004421235644E-6,length_95%_HPD={10.664357,17.937648},height=4.75000037170048E-6,height_range={3.0000001629559847E-6,6.000000439598807E-6},length=15.44516675,length_median=16.589331]:16.589331500000014)[&height_95%_HPD={10.664360000000158,17.93765300000041},length_range={0.173597,0.308359},height_median=16.589336500000456,length_95%_HPD={0.173597,0.308359},height=15.44517150000037,posterior=1.0,height_range={10.664360000000158,17.93765300000041},length=0.26307400000000003,length_median=0.28517000000000003]:0.2851699999999937,((32731[&height_95%_HPD={4.000000160431227E-6,7.00000043707405E-6},length_range={8.236292,14.476299},height_median=5.500000327174348E-6,length_95%_HPD={8.236292,14.476299},height=5.500000312963493E-6,height_range={4.000000160431227E-6,7.00000043707405E-6},length=12.3721935,length_median=13.3880915]:13.388092500000084,((32732[&height_95%_HPD={4.000000160431227E-6,7.00000043707405E-6},length_range={2.884887,6.232309},height_median=5.500000384017767E-6,length_95%_HPD={2.884887,6.232309},height=5.500000341385203E-6,height_range={4.000000160431227E-6,7.00000043707405E-6},length=5.1611217499999995,length_median=5.7636455]:5.76364650000005,32733[&height_95%_HPD={4.000000160431227E-6,7.00000043707405E-6},length_range={2.884887,6.232309},height_median=5.500000384017767E-6,length_95%_HPD={2.884887,6.232309},height=5.500000341385203E-6,height_range={4.000000160431227E-6,7.00000043707405E-6},length=5.1611217499999995,length_median=5.7636455]:5.76364650000005)[&height_95%_HPD={2.8848910000001524,6.232314000000315},length_range={0.407892,0.521479},height_median=5.763652000000434,length_95%_HPD={0.407892,0.521479},height=5.161127250000334,posterior=1.0,height_range={2.8848910000001524,6.232314000000315},length=0.47349575,length_median=0.482306]:0.48230599999999413,32734[&height_95%_HPD={4.000000160431227E-6,7.00000043707405E-6},length_range={3.292779,6.753788},height_median=5.500000384017767E-6,length_95%_HPD={3.292779,6.753788},height=5.500000341385203E-6,height_range={4.000000160431227E-6,7.00000043707405E-6},length=5.6346175,length_median=6.2459515]:6.245952500000044)[&height_95%_HPD={3.2927830000001563,6.753793000000314},length_range={4.943513,7.722511},height_median=6.245958000000428,length_95%_HPD={4.943513,7.722511},height=5.634623000000332,posterior=1.0,height_range={3.2927830000001563,6.753793000000314},length=6.737576,length_median=7.14214]:7.1421399999999835)[&height_95%_HPD={8.236296000000152,14.476304000000368},length_range={2.403647,3.462523},height_median=13.388098000000412,length_95%_HPD={2.403647,3.462523},height=12.372199000000336,posterior=1.0,height_range={8.236296000000152,14.476304000000368},length=3.06770175,length_median=3.2023185]:3.2023185000000467,32735[&height_95%_HPD={4.0000001035878086E-6,7.00000043707405E-6},length_range={10.639939,17.938822},height_median=5.0000004421235644E-6,length_95%_HPD={10.639939,17.938822},height=5.250000356227247E-6,height_range={4.0000001035878086E-6,7.00000043707405E-6},length=15.439895499999999,length_median=16.5904105]:16.590411500000016)[&height_95%_HPD={10.63994300000013,17.9388270000004},length_range={0.198014,0.307185},height_median=16.590416500000458,length_95%_HPD={0.198014,0.307185},height=15.439900750000362,posterior=1.0,height_range={10.63994300000013,17.9388270000004},length=0.26834474999999997,length_median=0.28409]:0.28408999999999196)[&height_95%_HPD={10.83795700000013,18.246012000000405},length_range={0.177499,0.344007},height_median=16.87450650000045,length_95%_HPD={0.177499,0.344007},height=15.70824550000036,posterior=1.0,height_range={10.83795700000013,18.246012000000405},length=0.289435,length_median=0.318117]:0.31811699999997245)[&height_95%_HPD={11.015456000000142,18.59001900000044},length_range={0.390197,0.459256},height_median=17.192623500000423,length_95%_HPD={0.390197,0.459256},height=15.997680500000357,posterior=1.0,height_range={11.015456000000142,18.59001900000044},length=0.4304925,length_median=0.4362585]:0.42468699999994897,(32736[&height_95%_HPD={4.0000001035878086E-6,7.000000323387212E-6},length_range={11.278673,18.737362},height_median=5.0000003852801456E-6,length_95%_HPD={11.278673,18.737362},height=5.250000299383828E-6,height_range={4.0000001035878086E-6,7.000000323387212E-6},length=16.1684405,length_median=17.3288635]:17.328864499999952,(((32737[&height_95%_HPD={3.000000106112566E-6,6.000000439598807E-6},length_range={0.35289,1.05},height_median=5.500000440861186E-6,length_95%_HPD={0.35289,1.05},height=5.000000356858436E-6,height_range={3.000000106112566E-6,6.000000439598807E-6},length=0.836207,length_median=0.970969]:0.9709689999999682,32738[&height_95%_HPD={3.000000106112566E-6,6.000000439598807E-6},length_range={0.35289,1.05},height_median=5.500000440861186E-6,length_95%_HPD={0.35289,1.05},height=5.000000356858436E-6,height_range={3.000000106112566E-6,6.000000439598807E-6},length=0.836207,length_median=0.970969]:0.9709689999999682)[&height_95%_HPD={0.35289300000010826,1.0500060000003941},length_range={5.916868,9.523834},height_median=0.9709745000004091,length_95%_HPD={5.916868,9.523834},height=0.8362120000003301,posterior=1.0,height_range={0.35289300000010826,1.0500060000003941},length=8.2643035,length_median=8.808256]:8.808255999999972,(32739[&height_95%_HPD={4.0000001035878086E-6,6.000000439598807E-6},length_range={3.234928,5.151199},height_median=5.0000003852801456E-6,length_95%_HPD={3.234928,5.151199},height=5.000000328436727E-6,height_range={4.0000001035878086E-6,6.000000439598807E-6},length=4.478642000000001,length_median=4.7642205]:4.7642210000000205,32740[&height_95%_HPD={4.0000001035878086E-6,6.000000439598807E-6},length_range={3.234928,5.151199},height_median=5.0000003852801456E-6,length_95%_HPD={3.234928,5.151199},height=5.000000328436727E-6,height_range={4.0000001035878086E-6,6.000000439598807E-6},length=4.478642000000001,length_median=4.7642205]:4.7642210000000205)[&height_95%_HPD={3.2349320000001285,5.151204000000348},length_range={3.034829,5.422636},height_median=4.764226000000406,length_95%_HPD={3.034829,5.422636},height=4.478647000000322,posterior=1.0,height_range={3.2349320000001285,5.151204000000348},length=4.6218685,length_median=5.0150045]:5.015004499999975)[&height_95%_HPD={6.2697610000001305,10.57384000000036},length_range={0.274279,0.349233},height_median=9.77923050000038,length_95%_HPD={0.274279,0.349233},height=9.100515500000313,posterior=1.0,height_range={6.2697610000001305,10.57384000000036},length=0.31737125,length_median=0.3229865]:0.3229864999999563,32741[&height_95%_HPD={4.0000001035878086E-6,6.000000325911969E-6},length_range={6.544036,10.923068},height_median=5.0000003852801456E-6,length_95%_HPD={6.544036,10.923068},height=5.000000300015017E-6,height_range={4.0000001035878086E-6,6.000000325911969E-6},length=9.41788175,length_median=10.1022115]:10.102211999999952)[&height_95%_HPD={6.544040000000109,10.923073000000386},length_range={4.734637,7.814294},height_median=10.102217000000337,length_95%_HPD={4.734637,7.814294},height=9.417886750000292,posterior=1.0,height_range={6.544040000000109,10.923073000000386},length=6.750559,length_median=7.2266525]:7.2266525)[&height_95%_HPD={11.27867700000013,18.737367000000404},length_range={0.150119,0.311908},height_median=17.328869500000337,length_95%_HPD={0.150119,0.311908},height=16.168445750000302,posterior=1.0,height_range={11.27867700000013,18.737367000000404},length=0.25972724999999997,length_median=0.288441]:0.28844100000003436)[&height_95%_HPD={11.428796000000148,19.04927500000042},length_range={0.241491,0.33087},height_median=17.61731050000037,length_95%_HPD={0.241491,0.33087},height=16.428173000000328,posterior=1.0,height_range={11.428796000000148,19.04927500000042},length=0.29606350000000003,length_median=0.3059465]:0.30594650000000456)[&height_95%_HPD={11.670287000000144,19.380145000000425},length_range={2.119688,2.589132},height_median=17.923257000000376,length_95%_HPD={2.119688,2.589132},height=16.72423650000033,posterior=1.0,height_range={11.670287000000144,19.380145000000425},length=2.42460725,length_median=2.4948045]:2.307139000000035,((((32742[&height_95%_HPD={5.000000101063051E-6,8.000000434549293E-6},length_range={0.17604,0.220528},height_median=5.500000384017767E-6,length_95%_HPD={0.17604,0.220528},height=6.000000325911969E-6,height_range={5.000000101063051E-6,8.000000434549293E-6},length=0.20111724999999997,length_median=0.20395049999999998]:0.2039515000000165,32743[&height_95%_HPD={5.000000101063051E-6,8.000000434549293E-6},length_range={0.17604,0.220528},height_median=5.500000384017767E-6,length_95%_HPD={0.17604,0.220528},height=6.000000325911969E-6,height_range={5.000000101063051E-6,8.000000434549293E-6},length=0.20111724999999997,length_median=0.20395049999999998]:0.2039515000000165)[&height_95%_HPD={0.17604500000010148,0.22053400000038437},length_range={12.288964,17.873838},height_median=0.2039570000004005,length_95%_HPD={12.288964,17.873838},height=0.20112325000032172,posterior=1.0,height_range={0.17604500000010148,0.22053400000038437},length=15.805675749999999,length_median=16.529950499999998]:16.529950499999984,(32744[&height_95%_HPD={4.0000001035878086E-6,7.00000043707405E-6},length_range={8.267779,11.275789},height_median=5.000000328436727E-6,length_95%_HPD={8.267779,11.275789},height=5.250000299383828E-6,height_range={4.0000001035878086E-6,7.00000043707405E-6},length=10.099909,length_median=10.428034]:10.42803450000008,32745[&height_95%_HPD={4.0000001035878086E-6,7.00000043707405E-6},length_range={8.267779,11.275789},height_median=5.000000328436727E-6,length_95%_HPD={8.267779,11.275789},height=5.250000299383828E-6,height_range={4.0000001035878086E-6,7.00000043707405E-6},length=10.099909,length_median=10.428034]:10.42803450000008)[&height_95%_HPD={8.267783000000122,11.275795000000358},length_range={4.197226,6.818577},height_median=10.42803950000041,length_95%_HPD={4.197226,6.818577},height=10.099914250000325,posterior=1.0,height_range={8.267783000000122,11.275795000000358},length=5.906884750000001,length_median=6.305868]:6.305867999999975)[&height_95%_HPD={12.465009000000123,18.094372000000362},length_range={0.106337,0.250005},height_median=16.733907500000385,length_95%_HPD={0.106337,0.250005},height=16.006799000000314,posterior=1.0,height_range={12.465009000000123,18.094372000000362},length=0.2046855,length_median=0.2312]:0.23120000000000118,32746[&height_95%_HPD={4.0000001035878086E-6,7.00000043707405E-6},length_range={12.571342,18.344372},height_median=5.000000328436727E-6,length_95%_HPD={12.571342,18.344372},height=5.250000299383828E-6,height_range={4.0000001035878086E-6,7.00000043707405E-6},length=16.21147925,length_median=16.9651015]:16.965102500000057)[&height_95%_HPD={12.57134600000012,18.34437700000035},length_range={1.617837,3.277193},height_median=16.965107500000386,length_95%_HPD={1.617837,3.277193},height=16.21148450000031,posterior=1.0,height_range={12.57134600000012,18.34437700000035},length=2.73915375,length_median=3.0307925]:3.030792500000018,((32747[&height_95%_HPD={3.0000001629559847E-6,8.000000434549293E-6},length_range={11.811022,18.935621},height_median=5.0000004421235644E-6,length_95%_HPD={11.811022,18.935621},height=5.2500003704381015E-6,height_range={3.0000001629559847E-6,8.000000434549293E-6},length=16.442653999999997,length_median=17.5119865]:17.511987999999974,(((32748[&height_95%_HPD={3.0000002197994036E-6,9.000000318337698E-6},length_range={8.219202,15.229984},height_median=4.500000443385943E-6,length_95%_HPD={8.219202,15.229984},height=5.250000356227247E-6,height_range={3.0000002197994036E-6,9.000000318337698E-6},length=12.904832250000002,length_median=14.085071500000002]:14.085073999999906,(32749[&height_95%_HPD={3.0000002197994036E-6,8.000000320862455E-6},length_range={8.033579,14.835193},height_median=5.0000003852801456E-6,length_95%_HPD={8.033579,14.835193},height=5.250000327805537E-6,height_range={3.0000002197994036E-6,8.000000320862455E-6},length=12.577174500000002,length_median=13.719963]:13.719964999999945,32750[&height_95%_HPD={3.0000002197994036E-6,8.000000320862455E-6},length_range={8.033579,14.835193},height_median=5.0000003852801456E-6,length_95%_HPD={8.033579,14.835193},height=5.250000327805537E-6,height_range={3.0000002197994036E-6,8.000000320862455E-6},length=12.577174500000002,length_median=13.719963]:13.719964999999945)[&height_95%_HPD={8.033582000000195,14.835197000000335},length_range={0.185623,0.394791},height_median=13.71997000000033,length_95%_HPD={0.185623,0.394791},height=12.577179750000298,posterior=1.0,height_range={8.033582000000195,14.835197000000335},length=0.32765775,length_median=0.3651085]:0.3651085000000194)[&height_95%_HPD={8.219205000000215,15.22998800000039},length_range={0.386959,0.798504},height_median=14.08507850000035,length_95%_HPD={0.386959,0.798504},height=12.904837500000326,posterior=1.0,height_range={8.219205000000215,15.22998800000039},length=0.52400425,length_median=0.455277]:0.4210985000000278,32751[&height_95%_HPD={3.0000002197994036E-6,8.000000320862455E-6},length_range={9.017706,15.685299},height_median=5.0000004421235644E-6,length_95%_HPD={9.017706,15.685299},height=5.250000356227247E-6,height_range={3.0000002197994036E-6,8.000000320862455E-6},length=13.4288365,length_median=14.5061705]:14.506171999999935)[&height_95%_HPD={9.017709000000195,15.685304000000428},length_range={2.497066,2.938688},height_median=14.506177000000378,length_95%_HPD={2.497066,2.938688},height=13.428841750000345,posterior=1.0,height_range={9.017709000000195,15.685304000000428},length=2.7274195,length_median=2.736962]:2.717624999999998,32752[&height_95%_HPD={3.0000001629559847E-6,8.000000320862455E-6},length_range={11.553446,18.623987},height_median=5.0000003852801456E-6,length_95%_HPD={11.553446,18.623987},height=5.250000313594683E-6,height_range={3.0000001629559847E-6,8.000000320862455E-6},length=16.156256,length_median=17.2237955]:17.22379699999999)[&height_95%_HPD={11.553449000000171,18.623992000000385},length_range={0.257576,0.311634},height_median=17.223802000000376,length_95%_HPD={0.257576,0.311634},height=16.156261250000327,posterior=1.0,height_range={11.553449000000171,18.623992000000385},length=0.286398,length_median=0.288191]:0.2881910000000403)[&height_95%_HPD={11.811025000000143,18.93562600000041},length_range={2.094952,2.465393},height_median=17.511993000000416,length_95%_HPD={2.094952,2.465393},height=16.442659250000347,posterior=1.0,height_range={11.811025000000143,18.93562600000041},length=2.32967575,length_median=2.3791789999999997]:2.2799614999999847,(32753[&height_95%_HPD={3.000000106112566E-6,8.000000320862455E-6},length_range={13.231646,19.783836},height_median=5.500000440861186E-6,length_95%_HPD={13.231646,19.783836},height=5.500000327174348E-6,height_range={3.000000106112566E-6,8.000000320862455E-6},length=17.40208075,length_median=18.2964205]:18.29642149999995,32754[&height_95%_HPD={3.000000106112566E-6,8.000000320862455E-6},length_range={13.231646,19.783836},height_median=5.500000440861186E-6,length_95%_HPD={13.231646,19.783836},height=5.500000327174348E-6,height_range={3.000000106112566E-6,8.000000320862455E-6},length=17.40208075,length_median=18.2964205]:18.29642149999995)[&height_95%_HPD={13.231649000000118,19.78384200000039},length_range={0.872763,1.617177},height_median=18.296427000000392,length_95%_HPD={0.872763,1.617177},height=17.402086250000323,posterior=1.0,height_range={13.231649000000118,19.78384200000039},length=1.37024875,length_median=1.4955275000000001]:1.4955275000000086)[&height_95%_HPD={14.104412000000139,21.40101900000036},length_range={0.084771,0.220551},height_median=19.7919545000004,length_95%_HPD={0.084771,0.220551},height=18.772335000000325,posterior=1.0,height_range={14.104412000000139,21.40101900000036},length=0.17830325,length_median=0.2039455]:0.20394550000000322)[&height_95%_HPD={14.189183000000128,21.62157000000036},length_range={0.070236,0.253594},height_median=19.995900000000404,length_95%_HPD={0.070236,0.253594},height=18.950638250000324,posterior=1.0,height_range={14.189183000000128,21.62157000000036},length=0.19820549999999998,length_median=0.234496]:0.23449600000000714)[&height_95%_HPD={14.25941900000015,21.87516400000038},length_range={0.07917,0.238525},height_median=20.23039600000041,length_95%_HPD={0.07917,0.238525},height=19.14884375000034,posterior=1.0,height_range={14.25941900000015,21.87516400000038},length=0.18969049999999998,length_median=0.2205335]:0.22053349999998773)[&height_95%_HPD={14.338589000000127,22.113689000000363},length_range={2.107283,4.263433},height_median=20.4509295000004,length_95%_HPD={2.107283,4.263433},height=19.338534250000322,posterior=1.0,height_range={14.338589000000127,22.113689000000363},length=3.56374,length_median=3.942122]:3.9421219999999835)[&height_95%_HPD={16.445872000000122,26.377122000000327},length_range={0.152728,0.201809},height_median=24.393051500000382,length_95%_HPD={0.152728,0.201809},height=22.902274250000303,posterior=1.0,height_range={16.445872000000122,26.377122000000327},length=0.18185825,length_median=0.186448]:0.18644800000001283,32755[&height_95%_HPD={4.000000160431227E-6,8.000000434549293E-6},length_range={16.598596,26.578925},height_median=5.500000327174348E-6,length_95%_HPD={16.598596,26.578925},height=5.750000312332304E-6,height_range={4.000000160431227E-6,8.000000434549293E-6},length=23.08412675,length_median=24.579493]:24.579494000000068)[&height_95%_HPD={16.598600000000147,26.578931000000352},length_range={3.289962,5.387118},height_median=24.579499500000395,length_95%_HPD={3.289962,5.387118},height=23.084132500000322,posterior=1.0,height_range={16.598600000000147,26.578931000000352},length=4.10789075,length_median=3.8772415000000002]:3.5834344999999814,(32756[&height_95%_HPD={3.0000001629559847E-6,8.000000434549293E-6},length_range={15.837449,21.945357},height_median=6.000000325911969E-6,length_95%_HPD={15.837449,21.945357},height=5.750000312332304E-6,height_range={3.0000001629559847E-6,8.000000434549293E-6},length=19.591223499999998,length_median=20.291044]:20.291045000000054,32757[&height_95%_HPD={3.0000001629559847E-6,8.000000434549293E-6},length_range={15.837449,21.945357},height_median=6.000000325911969E-6,length_95%_HPD={15.837449,21.945357},height=5.750000312332304E-6,height_range={3.0000001629559847E-6,8.000000434549293E-6},length=19.591223499999998,length_median=20.291044]:20.291045000000054)[&height_95%_HPD={15.837452000000155,21.945363000000384},length_range={6.148266,8.511144},height_median=20.29105100000038,length_95%_HPD={6.148266,8.511144},height=19.591229250000325,posterior=1.0,height_range={15.837452000000155,21.945363000000384},length=7.6007940000000005,length_median=7.871883]:7.871882999999997)[&height_95%_HPD={21.985718000000134,30.45650700000033},length_range={1.664903,2.396529},height_median=28.162934000000376,length_95%_HPD={1.664903,2.396529},height=27.192023250000304,posterior=1.0,height_range={21.985718000000134,30.45650700000033},length=1.9961915000000001,length_median=1.961667]:1.8131999999999948,(32758[&height_95%_HPD={3.000000106112566E-6,8.000000434549293E-6},length_range={21.193807,25.446095},height_median=5.500000270330929E-6,length_95%_HPD={21.193807,25.446095},height=5.500000270330929E-6,height_range={3.000000106112566E-6,8.000000434549293E-6},length=23.42443275,length_median=23.5289145]:23.528915500000096,(32759[&height_95%_HPD={3.000000106112566E-6,9.000000432024535E-6},length_range={21.112749,25.248784},height_median=6.500000267806172E-6,length_95%_HPD={21.112749,25.248784},height=6.250000268437361E-6,height_range={3.000000106112566E-6,9.000000432024535E-6},length=23.2636385,length_median=23.3465105]:23.346511500000105,(32760[&height_95%_HPD={3.000000106112566E-6,9.000000432024535E-6},length_range={15.582819,18.344454},height_median=6.500000267806172E-6,length_95%_HPD={15.582819,18.344454},height=6.250000268437361E-6,height_range={3.000000106112566E-6,9.000000432024535E-6},length=17.65162375,length_median=18.339610999999998]:18.33961099999999,((32761[&height_95%_HPD={4.0000001035878086E-6,9.000000432024535E-6},length_range={13.26765,16.329277},height_median=5.50000021348751E-6,length_95%_HPD={13.26765,16.329277},height=6.000000240646841E-6,height_range={4.0000001035878086E-6,9.000000432024535E-6},length=15.206136,length_median=15.613808500000001]:15.613808500000005,32762[&height_95%_HPD={4.0000001035878086E-6,9.000000432024535E-6},length_range={13.26765,16.329277},height_median=5.50000021348751E-6,length_95%_HPD={13.26765,16.329277},height=6.000000240646841E-6,height_range={4.0000001035878086E-6,9.000000432024535E-6},length=15.206136,length_median=15.613808500000001]:15.613808500000005)[&height_95%_HPD={13.267659000000435,16.329281000000094},length_range={1.943195,2.570503},height_median=15.613814000000218,length_95%_HPD={1.943195,2.570503},height=15.206142000000241,posterior=1.0,height_range={13.267659000000435,16.329281000000094},length=2.316721,length_median=2.3765929999999997]:2.57028200000002,32763[&height_95%_HPD={4.0000001035878086E-6,9.000000432024535E-6},length_range={15.450775,18.272472},height_median=6.500000210962753E-6,length_95%_HPD={15.450775,18.272472},height=6.5000002393844625E-6,height_range={4.0000001035878086E-6,9.000000432024535E-6},length=17.522856500000003,length_median=18.1840895]:18.184089500000027)[&height_95%_HPD={15.450784000000453,18.272476000000097},length_range={0.071981,0.155535},height_median=18.18409600000024,length_95%_HPD={0.071981,0.155535},height=17.522863000000257,posterior=1.0,height_range={15.450784000000453,18.272476000000097},length=0.128767,length_median=0.14377600000000001]:0.1555215000000203)[&height_95%_HPD={15.582828000000404,18.34445700000009},length_range={2.768295,6.9076},height_median=18.33961750000026,length_95%_HPD={2.768295,6.9076},height=17.651630000000253,posterior=1.0,height_range={15.582828000000404,18.34445700000009},length=5.61201475,length_median=6.386082]:5.006900500000114)[&height_95%_HPD={21.112752000000114,25.24879100000021},length_range={0.081058,0.19731},height_median=23.346518000000373,length_95%_HPD={0.081058,0.19731},height=23.263644750000267,posterior=1.0,height_range={21.112752000000114,25.24879100000021},length=0.1607935,length_median=0.182403]:0.18240299999999365)[&height_95%_HPD={21.1938100000001,25.446101000000226},length_range={3.188437,6.972243},height_median=23.528921000000366,length_95%_HPD={3.188437,6.972243},height=23.424438250000264,posterior=1.0,height_range={21.1938100000001,25.446101000000226},length=5.7637765,length_median=6.447213]:6.447213000000005)[&height_95%_HPD={24.38224700000012,32.418344000000275},length_range={2.504049,4.281905},height_median=29.97613400000037,length_95%_HPD={2.504049,4.281905},height=29.188214750000284,posterior=1.0,height_range={24.38224700000012,32.418344000000275},length=3.67504125,length_median=3.9571055]:3.957105499999983,32764[&height_95%_HPD={3.000000106112566E-6,8.000000320862455E-6},length_range={26.886293,36.700243},height_median=6.000000325911969E-6,length_95%_HPD={26.886293,36.700243},height=5.75000026969974E-6,height_range={3.000000106112566E-6,8.000000320862455E-6},length=32.86325025,length_median=33.9332325]:33.93323350000003)[&height_95%_HPD={26.88629600000013,36.700249000000326},length_range={0.084203,0.170506},height_median=33.933239500000354,length_95%_HPD={0.084203,0.170506},height=32.86325600000029,posterior=1.0,height_range={26.88629600000013,36.700249000000326},length=0.14242425,length_median=0.157494]:0.157494000000014,(32765[&height_95%_HPD={3.0000001629559847E-6,9.000000318337698E-6},length_range={23.555937,31.662433},height_median=6.000000382755388E-6,length_95%_HPD={23.555937,31.662433},height=6.000000311701115E-6,height_range={3.0000001629559847E-6,9.000000318337698E-6},length=28.441785,length_median=29.274385]:29.27438649999999,(32766[&height_95%_HPD={3.000000106112566E-6,8.000000434549293E-6},length_range={18.953972,25.443469},height_median=5.500000327174348E-6,length_95%_HPD={18.953972,25.443469},height=5.500000298752639E-6,height_range={3.000000106112566E-6,8.000000434549293E-6},length=22.861332749999995,length_median=23.523944999999998]:23.523946000000052,32767[&height_95%_HPD={3.000000106112566E-6,8.000000434549293E-6},length_range={18.953972,25.443469},height_median=5.500000327174348E-6,length_95%_HPD={18.953972,25.443469},height=5.500000298752639E-6,height_range={3.000000106112566E-6,8.000000434549293E-6},length=22.861332749999995,length_median=23.523944999999998]:23.523946000000052)[&height_95%_HPD={18.953975000000128,25.443475000000376},length_range={4.601965,6.218964},height_median=23.52395150000038,length_95%_HPD={4.601965,6.218964},height=22.861338250000315,posterior=1.0,height_range={18.953975000000128,25.443475000000376},length=5.58045275,length_median=5.750441]:5.750440999999995)[&height_95%_HPD={23.555940000000135,31.662439000000404},length_range={3.414559,5.208316},height_median=29.274392500000374,length_95%_HPD={3.414559,5.208316},height=28.441791000000322,posterior=1.0,height_range={23.555940000000135,31.662439000000404},length=4.56388925,length_median=4.8163409999999995]:4.816340999999994)[&height_95%_HPD={26.97049900000013,36.87075500000037},length_range={0.068743,0.152191},height_median=34.09073350000037,length_95%_HPD={0.068743,0.152191},height=33.00568025000031,posterior=1.0,height_range={26.97049900000013,36.87075500000037},length=0.12553175,length_median=0.1405965]:0.1405964999999867,(32768[&height_95%_HPD={3.000000106112566E-6,8.000000434549293E-6},length_range={19.253159,31.84542},height_median=5.500000384017767E-6,length_95%_HPD={19.253159,31.84542},height=5.500000327174348E-6,height_range={3.000000106112566E-6,8.000000434549293E-6},length=27.495644,length_median=29.4419985]:29.44199949999995,32769[&height_95%_HPD={3.000000106112566E-6,8.000000434549293E-6},length_range={19.253159,31.84542},height_median=5.500000384017767E-6,length_95%_HPD={19.253159,31.84542},height=5.500000327174348E-6,height_range={3.000000106112566E-6,8.000000434549293E-6},length=27.495644,length_median=29.4419985]:29.44199949999995)[&height_95%_HPD={19.25316200000009,31.84542600000043},length_range={4.402016,7.78608},height_median=29.442005000000336,length_95%_HPD={4.402016,7.78608},height=27.495649500000297,posterior=1.0,height_range={19.25316200000009,31.84542600000043},length=5.635562500000001,length_median=5.177077000000001]:4.789325000000019)[&height_95%_HPD={27.039242000000115,37.02294600000039},length_range={2.472579,5.214917},height_median=34.231330000000355,length_95%_HPD={2.472579,5.214917},height=33.1312120000003,posterior=1.0,height_range={27.039242000000115,37.02294600000039},length=4.33169,length_median=4.819632]:4.819632000000013)[&height_95%_HPD={29.51182100000011,42.2378630000004},length_range={1.19703,2.616731},height_median=39.05096200000037,length_95%_HPD={1.19703,2.616731},height=37.46290200000031,posterior=1.0,height_range={29.51182100000011,42.2378630000004},length=2.1625834999999998,length_median=2.4182865]:2.418286500000022,(32770[&height_95%_HPD={3.000000106112566E-6,8.000000434549293E-6},length_range={15.142847,42.344348},height_median=5.500000384017767E-6,length_95%_HPD={15.142847,42.344348},height=5.500000327174348E-6,height_range={3.000000106112566E-6,8.000000434549293E-6},length=33.945277749999995,length_median=39.146958]:39.14695900000001,(32771[&height_95%_HPD={3.000000106112566E-6,8.000000434549293E-6},length_range={0.227096,1.999044},height_median=5.500000384017767E-6,length_95%_HPD={0.227096,1.999044},height=5.500000327174348E-6,height_range={3.000000106112566E-6,8.000000434549293E-6},length=1.48040725,length_median=1.8477445000000001]:1.8477454999999736,32772[&height_95%_HPD={3.000000106112566E-6,8.000000434549293E-6},length_range={0.227096,1.999044},height_median=5.500000384017767E-6,length_95%_HPD={0.227096,1.999044},height=5.500000327174348E-6,height_range={3.000000106112566E-6,8.000000434549293E-6},length=1.48040725,length_median=1.8477445000000001]:1.8477454999999736)[&height_95%_HPD={0.2270990000001234,1.9990500000004658},length_range={14.915751,40.345304},height_median=1.8477510000003576,length_95%_HPD={14.915751,40.345304},height=1.4804127500003261,posterior=1.0,height_range={0.2270990000001234,1.9990500000004658},length=32.4648705,length_median=37.2992135]:37.299213500000036)[&height_95%_HPD={15.142850000000124,42.34435400000041},length_range={2.134754,15.566001},height_median=39.146964500000394,length_95%_HPD={2.134754,15.566001},height=33.94528325000033,posterior=1.0,height_range={15.142850000000124,42.34435400000041},length=5.68020225,length_median=2.510027]:2.3222839999999962)[&height_95%_HPD={30.708851000000095,44.85459400000036},length_range={1.864984,2.806284},height_median=41.46924850000039,length_95%_HPD={1.864984,2.806284},height=39.62548550000031,posterior=1.0,height_range={30.708851000000095,44.85459400000036},length=2.4647045,length_median=2.593775]:2.5937749999999937)[&height_95%_HPD={32.57383500000009,47.660878000000366},length_range={4.182637,4.930066},height_median=44.063023500000384,length_95%_HPD={4.182637,4.930066},height=42.090190000000305,posterior=1.0,height_range={32.57383500000009,47.660878000000366},length=4.572854749999999,length_median=4.589358]:4.5559240000000045)[&height_95%_HPD={36.82334000000009,52.59094400000038},length_range={1.54325,1.819426},height_median=48.61894750000039,length_95%_HPD={1.54325,1.819426},height=46.66304475000031,posterior=1.0,height_range={36.82334000000009,52.59094400000038},length=1.69693075,length_median=1.7125235]:1.6811805000000106)[&height_95%_HPD={38.42927600000007,54.4103700000004},length_range={2.534578,4.045825},height_median=50.3001280000004,length_95%_HPD={2.534578,4.045825},height=48.35997550000032,posterior=1.0,height_range={38.42927600000007,54.4103700000004},length=3.5143137499999995,length_median=3.7384259999999996]:3.738426000000004,(32773[&height_95%_HPD={4.0000001035878086E-6,8.000000434549293E-6},length_range={18.634704,46.717814},height_median=5.500000384017767E-6,length_95%_HPD={18.634704,46.717814},height=5.750000326543159E-6,height_range={4.0000001035878086E-6,8.000000434549293E-6},length=37.927611,length_median=43.178962999999996]:43.178964000000036,32774[&height_95%_HPD={4.0000001035878086E-6,8.000000434549293E-6},length_range={18.634704,46.717814},height_median=5.500000384017767E-6,length_95%_HPD={18.634704,46.717814},height=5.750000326543159E-6,height_range={4.0000001035878086E-6,8.000000434549293E-6},length=37.927611,length_median=43.178962999999996]:43.178964000000036)[&height_95%_HPD={18.634708000000103,46.717820000000415},length_range={9.982807,22.329146},height_median=43.17896950000042,length_95%_HPD={9.982807,22.329146},height=37.92761675000034,posterior=1.0,height_range={18.634708000000103,46.717820000000415},length=13.9466725,length_median=11.737368499999999]:10.859584499999983)[&height_95%_HPD={40.96385400000008,58.456195000000434},length_range={9.170214,11.662033},height_median=54.0385540000004,length_95%_HPD={9.170214,11.662033},height=51.87428925000033,posterior=1.0,height_range={40.96385400000008,58.456195000000434},length=10.59713175,length_median=10.77814]:10.778140000000008)[&height_95%_HPD={50.13406800000007,70.11822800000039},length_range={1.810609,2.21627},height_median=64.81669400000041,length_95%_HPD={1.810609,2.21627},height=62.47142100000032,posterior=1.0,height_range={50.13406800000007,70.11822800000039},length=2.030658,length_median=2.0478765]:2.047876500000001)[&height_95%_HPD={51.94467700000007,72.3344980000004},length_range={7.29001,8.868803},height_median=66.86457050000041,length_95%_HPD={7.29001,8.868803},height=64.50207900000032,posterior=1.0,height_range={51.94467700000007,72.3344980000004},length=8.336299,length_median=8.5931915]:7.941228999999993,(32775[&height_95%_HPD={4.0000001035878086E-6,9.000000432024535E-6},length_range={19.763063,61.363024},height_median=5.500000440861186E-6,length_95%_HPD={19.763063,61.363024},height=6.000000354333679E-6,height_range={4.0000001035878086E-6,9.000000432024535E-6},length=48.6346305,length_median=56.7062175]:56.706218999999976,((32776[&height_95%_HPD={4.00000004674439E-6,9.000000432024535E-6},length_range={5.606022,21.580274},height_median=5.500000384017767E-6,length_95%_HPD={5.606022,21.580274},height=6.000000311701115E-6,height_range={4.00000004674439E-6,9.000000432024535E-6},length=16.766414,length_median=19.939680000000003]:19.939681500000006,(32777[&height_95%_HPD={4.00000004674439E-6,9.000000432024535E-6},length_range={5.408855,21.021256},height_median=5.500000384017767E-6,length_95%_HPD={5.408855,21.021256},height=6.000000311701115E-6,height_range={4.00000004674439E-6,9.000000432024535E-6},length=16.319102,length_median=19.4231485]:19.423149999999993,32778[&height_95%_HPD={4.00000004674439E-6,9.000000432024535E-6},length_range={5.408855,21.021256},height_median=5.500000384017767E-6,length_95%_HPD={5.408855,21.021256},height=6.000000311701115E-6,height_range={4.00000004674439E-6,9.000000432024535E-6},length=16.319102,length_median=19.4231485]:19.423149999999993)[&height_95%_HPD={5.408859000000064,21.021262000000434},length_range={0.197167,0.559018},height_median=19.423155500000377,length_95%_HPD={0.197167,0.559018},height=16.319108000000313,posterior=1.0,height_range={5.408859000000064,21.021262000000434},length=0.44731200000000004,length_median=0.5165315]:0.5165315000000135)[&height_95%_HPD={5.606026000000043,21.58028000000047},length_range={10.942871,33.331115},height_median=19.93968700000039,length_95%_HPD={10.942871,33.331115},height=16.766420000000323,posterior=1.0,height_range={5.606026000000043,21.58028000000047},length=26.46912325,length_median=30.8012535]:30.80125350000003,32779[&height_95%_HPD={4.00000004674439E-6,9.000000432024535E-6},length_range={16.548893,54.911389},height_median=5.500000440861186E-6,length_95%_HPD={16.548893,54.911389},height=6.000000340122824E-6,height_range={4.00000004674439E-6,9.000000432024535E-6},length=43.23553725,length_median=50.7409335]:50.74093499999998)[&height_95%_HPD={16.548897000000068,54.911395000000425},length_range={3.21417,6.451635},height_median=50.74094050000042,length_95%_HPD={3.21417,6.451635},height=43.23554325000033,posterior=1.0,height_range={16.548897000000068,54.911395000000425},length=5.39909325,length_median=5.9652840000000005]:5.965283999999997)[&height_95%_HPD={19.763067000000092,61.363030000000435},length_range={16.637071,41.050413},height_median=56.70622450000042,length_95%_HPD={16.637071,41.050413},height=48.63463650000034,posterior=1.0,height_range={19.763067000000092,61.363030000000435},length=24.2037415,length_median=19.563741]:18.099574999999987)[&height_95%_HPD={60.813480000000084,80.92843300000038},length_range={1.702989,2.02656},height_median=74.8057995000004,length_95%_HPD={1.702989,2.02656},height=72.83837800000032,posterior=1.0,height_range={60.813480000000084,80.92843300000038},length=1.93665775,length_median=2.008541]:1.8556785000000104)[&height_95%_HPD={62.8400400000001,82.93714700000038},length_range={0.527321,0.628219},height_median=76.66147800000041,length_95%_HPD={0.527321,0.628219},height=74.77503575000033,posterior=1.0,height_range={62.8400400000001,82.93714700000038},length=0.600341,length_median=0.622912]:0.57508949999999)[&height_95%_HPD={63.4682590000001,83.5601130000004},length_range={1.293337,2.403966},height_median=77.2365675000004,length_95%_HPD={1.293337,2.403966},height=75.37537675000033,posterior=1.0,height_range={63.4682590000001,83.5601130000004},length=1.688622,length_median=1.5285925]:1.4108990000000006,((32780[&height_95%_HPD={4.000000444648322E-6,9.000000432024535E-6},length_range={55.060131,78.310295},height_median=5.500000270330929E-6,length_95%_HPD={55.060131,78.310295},height=6.000000354333679E-6,height_range={4.000000444648322E-6,9.000000432024535E-6},length=69.5317305,length_median=72.378248]:72.37824900000015,(32781[&height_95%_HPD={4.000000330961484E-6,9.000000432024535E-6},length_range={18.544992,24.569552},height_median=5.500000298752639E-6,length_95%_HPD={18.544992,24.569552},height=6.000000340122824E-6,height_range={4.000000330961484E-6,9.000000432024535E-6},length=22.13183075,length_median=22.7063895]:22.706390500000083,32782[&height_95%_HPD={4.000000330961484E-6,9.000000432024535E-6},length_range={18.544992,24.569552},height_median=5.500000298752639E-6,length_95%_HPD={18.544992,24.569552},height=6.000000340122824E-6,height_range={4.000000330961484E-6,9.000000432024535E-6},length=22.13183075,length_median=22.7063895]:22.706390500000083)[&height_95%_HPD={18.544997000000137,24.569558000000484},length_range={36.515139,53.740743},height_median=22.70639600000038,length_95%_HPD={36.515139,53.740743},height=22.131836750000346,posterior=1.0,height_range={18.544997000000137,24.569558000000484},length=47.39989975,length_median=49.6718585]:49.67185850000004)[&height_95%_HPD={55.060136000000114,78.31030100000044},length_range={5.075299,7.988352},height_median=72.37825450000042,length_95%_HPD={5.075299,7.988352},height=69.53173650000035,posterior=1.0,height_range={55.060136000000114,78.31030100000044},length=6.25169625,length_median=5.971567]:5.523183999999986,(((32783[&height_95%_HPD={4.000000330961484E-6,8.000000434549293E-6},length_range={36.627964,58.422187},height_median=5.500000270330929E-6,length_95%_HPD={36.627964,58.422187},height=5.750000326543159E-6,height_range={4.000000330961484E-6,8.000000434549293E-6},length=50.7608835,length_median=53.9966915]:53.99669200000011,((32784[&height_95%_HPD={4.000000444648322E-6,8.000000434549293E-6},length_range={5.298814,17.956574},height_median=5.500000270330929E-6,length_95%_HPD={5.298814,17.956574},height=5.750000354964868E-6,height_range={4.000000444648322E-6,8.000000434549293E-6},length=14.111427,length_median=16.59516]:16.595160500000134,((32785[&height_95%_HPD={4.0000001035878086E-6,8.00000054823613E-6},length_range={0.69108,2.701476},height_median=5.0000004421235644E-6,length_95%_HPD={0.69108,2.701476},height=5.500000384017767E-6,height_range={4.0000001035878086E-6,8.00000054823613E-6},length=2.0963422499999997,length_median=2.4964065]:2.496407500000032,32786[&height_95%_HPD={4.0000001035878086E-6,8.00000054823613E-6},length_range={0.69108,2.701476},height_median=5.0000004421235644E-6,length_95%_HPD={0.69108,2.701476},height=5.500000384017767E-6,height_range={4.0000001035878086E-6,8.00000054823613E-6},length=2.0963422499999997,length_median=2.4964065]:2.496407500000032)[&height_95%_HPD={0.6910840000001031,2.7014820000003965},length_range={3.978206,12.628138},height_median=2.496412500000474,length_95%_HPD={3.978206,12.628138},height=2.096347750000362,posterior=1.0,height_range={0.6910840000001031,2.7014820000003965},length=9.98713375,length_median=11.6710955]:11.671095499999979,((32787[&height_95%_HPD={4.000000444648322E-6,8.000000434549293E-6},length_range={1.099067,5.566415},height_median=5.500000298752639E-6,length_95%_HPD={1.099067,5.566415},height=5.750000369175723E-6,height_range={4.000000444648322E-6,8.000000434549293E-6},length=4.2385695000000005,length_median=5.144398]:5.144398500000165,32788[&height_95%_HPD={4.000000444648322E-6,8.000000434549293E-6},length_range={1.099067,5.566415},height_median=5.500000298752639E-6,length_95%_HPD={1.099067,5.566415},height=5.750000369175723E-6,height_range={4.000000444648322E-6,8.000000434549293E-6},length=4.2385695000000005,length_median=5.144398]:5.144398500000165)[&height_95%_HPD={1.0990720000001488,5.566421000000446},length_range={0.113821,0.623779},height_median=5.144404000000463,length_95%_HPD={0.113821,0.623779},height=4.23857525000038,posterior=1.0,height_range={1.0990720000001488,5.566421000000446},length=0.47261974999999995,length_median=0.5764395]:0.5764394999999922,32789[&height_95%_HPD={4.000000444648322E-6,8.000000434549293E-6},length_range={1.212888,6.190195},height_median=5.000000271593308E-6,length_95%_HPD={1.212888,6.190195},height=5.5000003555960575E-6,height_range={4.000000444648322E-6,8.000000434549293E-6},length=4.7111895,length_median=5.7208375]:5.720838500000184)[&height_95%_HPD={1.212893000000122,6.190200000000459},length_range={3.456397,9.13942},height_median=5.720843500000456,length_95%_HPD={3.456397,9.13942},height=4.711195000000373,posterior=1.0,height_range={1.212893000000122,6.190200000000459},length=7.3722865,length_median=8.4466645]:8.446664499999997)[&height_95%_HPD={4.669290000000103,15.329620000000432},length_range={0.629529,2.62696},height_median=14.167508000000453,length_95%_HPD={0.629529,2.62696},height=12.08348150000036,posterior=1.0,height_range={4.669290000000103,15.329620000000432},length=2.02795125,length_median=2.427658]:2.4276579999999512)[&height_95%_HPD={5.298819000000094,17.956580000000486},length_range={1.068142,3.681022},height_median=16.595166000000404,length_95%_HPD={1.068142,3.681022},height=14.111432750000347,posterior=1.0,height_range={5.298819000000094,17.956580000000486},length=2.8882617500000003,length_median=3.4019415000000004]:3.4019414999999924,32790[&height_95%_HPD={4.000000444648322E-6,8.000000434549293E-6},length_range={6.366956,21.637596},height_median=5.500000270330929E-6,length_95%_HPD={6.366956,21.637596},height=5.750000354964868E-6,height_range={4.000000444648322E-6,8.000000434549293E-6},length=16.99968875,length_median=19.9971015]:19.997102000000126)[&height_95%_HPD={6.366961000000117,21.63760200000047},length_range={30.261008,36.784591},height_median=19.997107500000396,length_95%_HPD={30.261008,36.784591},height=16.999694500000345,posterior=1.0,height_range={6.366961000000117,21.63760200000047},length=33.76119475,length_median=33.99959]:33.99958999999998)[&height_95%_HPD={36.62796900000012,58.42219300000045},length_range={17.823128,20.996869},height_median=53.99669750000038,length_95%_HPD={17.823128,20.996869},height=50.76088925000033,posterior=1.0,height_range={36.62796900000012,58.42219300000045},length=19.5424345,length_median=19.674870499999997]:19.408176499999996,(32791[&height_95%_HPD={4.0000001035878086E-6,9.000000318337698E-6},length_range={6.509427,19.718945},height_median=4.500000386542524E-6,length_95%_HPD={6.509427,19.718945},height=5.500000298752639E-6,height_range={4.0000001035878086E-6,9.000000318337698E-6},length=15.666956250000002,length_median=18.2197265]:18.219728499999974,32792[&height_95%_HPD={4.0000001035878086E-6,9.000000318337698E-6},length_range={6.509427,19.718945},height_median=4.500000386542524E-6,length_95%_HPD={6.509427,19.718945},height=5.500000298752639E-6,height_range={4.0000001035878086E-6,9.000000318337698E-6},length=15.666956250000002,length_median=18.2197265]:18.219728499999974)[&height_95%_HPD={6.50943100000012,19.718950000000405},length_range={48.475054,59.700112},height_median=18.21973300000036,length_95%_HPD={48.475054,59.700112},height=15.666961750000311,posterior=1.0,height_range={6.50943100000012,19.718950000000405},length=54.636362,length_median=55.185141]:55.185141000000016)[&height_95%_HPD={54.98448500000012,79.4190620000004},length_range={3.262917,6.610492},height_median=73.40487400000038,length_95%_HPD={3.262917,6.610492},height=70.30332375000032,posterior=1.0,height_range={54.98448500000012,79.4190620000004},length=4.3891167499999995,length_median=3.841529]:3.5520580000000166,(((((((32793[&height_95%_HPD={5.00000015790647E-6,9.000000432024535E-6},length_range={17.757051,29.212992},height_median=5.0000003852801456E-6,length_95%_HPD={17.757051,29.212992},height=6.000000340122824E-6,height_range={5.00000015790647E-6,9.000000432024535E-6},length=25.24309625,length_median=27.001171]:27.00117300000005,((32794[&height_95%_HPD={5.00000015790647E-6,9.000000432024535E-6},length_range={4.07407,7.607375},height_median=5.000000328436727E-6,length_95%_HPD={4.07407,7.607375},height=6.000000311701115E-6,height_range={5.00000015790647E-6,9.000000432024535E-6},length=6.436347,length_median=7.0319715]:7.031973500000106,32795[&height_95%_HPD={5.00000015790647E-6,9.000000432024535E-6},length_range={4.07407,7.607375},height_median=5.000000328436727E-6,length_95%_HPD={4.07407,7.607375},height=6.000000311701115E-6,height_range={5.00000015790647E-6,9.000000432024535E-6},length=6.436347,length_median=7.0319715]:7.031973500000106)[&height_95%_HPD={4.074075000000164,7.607380000000262},length_range={3.56407,4.199246},height_median=7.0319785000004345,length_95%_HPD={3.56407,4.199246},height=6.436353000000324,posterior=1.0,height_range={4.074075000000164,7.607380000000262},length=3.8832445,length_median=3.884831]:3.8812955000000215,32796[&height_95%_HPD={5.00000015790647E-6,9.000000545711373E-6},length_range={7.645211,11.806621},height_median=5.0000003852801456E-6,length_95%_HPD={7.645211,11.806621},height=6.0000003685445336E-6,height_range={5.00000015790647E-6,9.000000545711373E-6},length=10.319591500000001,length_median=10.913267000000001]:10.91326900000007)[&height_95%_HPD={7.645216000000175,11.806626000000279},length_range={10.11184,17.406371},height_median=10.913274000000456,length_95%_HPD={10.11184,17.406371},height=10.319597500000341,posterior=1.0,height_range={7.645216000000175,11.806626000000279},length=14.923504750000001,length_median=16.087904]:16.08790399999998)[&height_95%_HPD={17.757056000000148,29.212997000000314},length_range={3.365223,6.422925},height_median=27.001178000000436,length_95%_HPD={3.365223,6.422925},height=25.243102250000334,posterior=1.0,height_range={17.757056000000148,29.212997000000314},length=5.415018,length_median=5.935962]:5.935962000000018,(32797[&height_95%_HPD={5.00000015790647E-6,8.000000434549293E-6},length_range={0.228683,0.458746},height_median=5.000000328436727E-6,length_95%_HPD={0.228683,0.458746},height=5.750000312332304E-6,height_range={5.00000015790647E-6,8.000000434549293E-6},length=0.38385375,length_median=0.423993]:0.42399450000010575,32798[&height_95%_HPD={5.00000015790647E-6,8.000000434549293E-6},length_range={0.228683,0.458746},height_median=5.000000328436727E-6,length_95%_HPD={0.228683,0.458746},height=5.750000312332304E-6,height_range={5.00000015790647E-6,8.000000434549293E-6},length=0.38385375,length_median=0.423993]:0.42399450000010575)[&height_95%_HPD={0.22868800000014744,0.45875100000023394},length_range={20.893591,35.177171},height_median=0.4239995000004342,length_95%_HPD={20.893591,35.177171},height=0.38385950000031244,posterior=1.0,height_range={0.22868800000014744,0.45875100000023394},length=30.274260750000003,length_median=32.513140500000006]:32.51314050000002)[&height_95%_HPD={21.122279000000162,35.63592200000028},length_range={0.694264,1.647088},height_median=32.937140000000454,length_95%_HPD={0.694264,1.647088},height=30.658120250000337,posterior=1.0,height_range={21.122279000000162,35.63592200000028},length=1.3463954999999999,length_median=1.5221149999999999]:1.5221149999999852,32799[&height_95%_HPD={5.00000015790647E-6,8.000000434549293E-6},length_range={21.816538,37.283005},height_median=5.0000003852801456E-6,length_95%_HPD={21.816538,37.283005},height=5.7500003407540135E-6,height_range={5.00000015790647E-6,8.000000434549293E-6},length=32.00451,length_median=34.4592485]:34.459250000000054)[&height_95%_HPD={21.816543000000138,37.28301000000033},length_range={2.60811,4.289082},height_median=34.45925500000044,length_95%_HPD={2.60811,4.289082},height=32.00451575000034,posterior=1.0,height_range={21.816543000000138,37.28301000000033},length=3.70624425,length_median=3.9638925]:3.963892499999986,((32800[&height_95%_HPD={4.000000330961484E-6,8.000000434549293E-6},length_range={8.860262,16.728131},height_median=5.000000243171598E-6,length_95%_HPD={8.860262,16.728131},height=5.500000312963493E-6,height_range={4.000000330961484E-6,8.000000434549293E-6},length=14.127131499999999,length_median=15.4600665]:15.460067500000122,32801[&height_95%_HPD={4.000000330961484E-6,8.000000434549293E-6},length_range={8.860262,16.728131},height_median=5.000000243171598E-6,length_95%_HPD={8.860262,16.728131},height=5.500000312963493E-6,height_range={4.000000330961484E-6,8.000000434549293E-6},length=14.127131499999999,length_median=15.4600665]:15.460067500000122)[&height_95%_HPD={8.860267000000135,16.72813600000029},length_range={6.763577,12.587852},height_median=15.460072500000365,length_95%_HPD={6.763577,12.587852},height=14.127137000000289,posterior=1.0,height_range={8.860267000000135,16.72813600000029},length=10.6549315,length_median=11.6341485]:11.634148500000038,((32802[&height_95%_HPD={4.000000330961484E-6,8.000000434549293E-6},length_range={0.20699,0.437213},height_median=4.500000216012268E-6,length_95%_HPD={0.20699,0.437213},height=5.250000299383828E-6,height_range={4.000000330961484E-6,8.000000434549293E-6},length=0.36308175000000004,length_median=0.40406200000000003]:0.4040635000001771,32803[&height_95%_HPD={4.000000330961484E-6,8.000000434549293E-6},length_range={0.20699,0.437213},height_median=4.500000216012268E-6,length_95%_HPD={0.20699,0.437213},height=5.250000299383828E-6,height_range={4.000000330961484E-6,8.000000434549293E-6},length=0.36308175000000004,length_median=0.40406200000000003]:0.4040635000001771)[&height_95%_HPD={0.20699500000011994,0.43721700000037345},length_range={4.877628,10.046987},height_median=0.4040680000003931,length_95%_HPD={4.877628,10.046987},height=0.3630870000003199,posterior=1.0,height_range={0.20699500000011994,0.43721700000037345},length=8.373782,length_median=9.2852565]:9.285256500000003,32804[&height_95%_HPD={4.000000330961484E-6,8.000000434549293E-6},length_range={5.084618,10.4842},height_median=4.500000244433977E-6,length_95%_HPD={5.084618,10.4842},height=5.250000313594683E-6,height_range={4.000000330961484E-6,8.000000434549293E-6},length=8.73686375,length_median=9.6893185]:9.689320000000151)[&height_95%_HPD={5.084623000000136,10.484204000000318},length_range={10.539221,18.831784},height_median=9.689324500000396,length_95%_HPD={10.539221,18.831784},height=8.736869000000311,posterior=1.0,height_range={5.084623000000136,10.484204000000318},length=16.0451995,length_median=17.4048965]:17.404896500000007)[&height_95%_HPD={15.623844000000133,29.31598800000029},length_range={8.800809,12.256104},height_median=27.094221000000402,length_95%_HPD={8.800809,12.256104},height=24.782068500000307,posterior=1.0,height_range={15.623844000000133,29.31598800000029},length=10.9286915,length_median=11.3289265]:11.328926500000023)[&height_95%_HPD={24.42465300000015,41.57209200000034},length_range={12.227239,14.699968},height_median=38.423147500000425,length_95%_HPD={12.227239,14.699968},height=35.710760000000334,posterior=1.0,height_range={24.42465300000015,41.57209200000034},length=13.525260249999999,length_median=13.586917]:13.586917,32805[&height_95%_HPD={4.000000160431227E-6,8.000000434549293E-6},length_range={36.651888,56.272055},height_median=4.500000386542524E-6,length_95%_HPD={36.651888,56.272055},height=5.250000342016392E-6,height_range={4.000000160431227E-6,8.000000434549293E-6},length=49.236014999999995,length_median=52.0100585]:52.01006000000004)[&height_95%_HPD={36.651892000000146,56.27206000000035},length_range={19.952483,23.505617},height_median=52.010064500000425,length_95%_HPD={19.952483,23.505617},height=49.23602025000034,posterior=1.0,height_range={36.651892000000146,56.27206000000035},length=22.1408225,length_median=22.552595]:21.72703249999998,(32806[&height_95%_HPD={4.000000160431227E-6,8.000000434549293E-6},length_range={35.401897,54.96503},height_median=5.0000004421235644E-6,length_95%_HPD={35.401897,54.96503},height=5.500000369806912E-6,height_range={4.000000160431227E-6,8.000000434549293E-6},length=47.99271925,length_median=50.801975]:50.80197649999997,(32807[&height_95%_HPD={4.000000160431227E-6,8.000000434549293E-6},length_range={3.020591,16.581603},height_median=4.000000387804903E-6,length_95%_HPD={3.020591,16.581603},height=5.000000342647581E-6,height_range={4.000000160431227E-6,8.000000434549293E-6},length=12.561982250000002,length_median=15.322867500000001]:15.322869500000024,32808[&height_95%_HPD={4.000000160431227E-6,8.000000434549293E-6},length_range={3.020591,16.581603},height_median=4.000000387804903E-6,length_95%_HPD={3.020591,16.581603},height=5.000000342647581E-6,height_range={4.000000160431227E-6,8.000000434549293E-6},length=12.561982250000002,length_median=15.322867500000001]:15.322869500000024)[&height_95%_HPD={3.020595000000185,16.581607000000417},length_range={32.381306,38.383428},height_median=15.322873500000412,length_95%_HPD={32.381306,38.383428},height=12.561987250000357,posterior=1.0,height_range={3.020595000000185,16.581607000000417},length=35.4307375,length_median=35.479108]:35.479108)[&height_95%_HPD={35.40190100000018,54.9650350000004},length_range={21.061833,24.812642},height_median=50.80198150000041,length_95%_HPD={21.061833,24.812642},height=47.99272475000035,posterior=1.0,height_range={35.40190100000018,54.9650350000004},length=23.384118,length_median=23.8309985]:22.935115499999995)[&height_95%_HPD={58.255500000000154,79.77767700000038},length_range={1.964883,2.314688},height_median=73.7370970000004,length_95%_HPD={1.964883,2.314688},height=71.37684275000034,posterior=1.0,height_range={58.255500000000154,79.77767700000038},length=2.2159915,length_median=2.2921975]:2.1395854999999813,(((32809[&height_95%_HPD={5.00000015790647E-6,8.000000320862455E-6},length_range={3.337044,6.527603},height_median=5.000000328436727E-6,length_95%_HPD={3.337044,6.527603},height=5.750000283910595E-6,height_range={5.00000015790647E-6,8.000000320862455E-6},length=5.48263725,length_median=6.032951000000001]:6.032952500000022,32810[&height_95%_HPD={5.00000015790647E-6,8.000000320862455E-6},length_range={3.337044,6.527603},height_median=5.000000328436727E-6,length_95%_HPD={3.337044,6.527603},height=5.750000283910595E-6,height_range={5.00000015790647E-6,8.000000320862455E-6},length=5.48263725,length_median=6.032951000000001]:6.032952500000022)[&height_95%_HPD={3.3370490000001496,6.527608000000328},length_range={35.050972,48.604158},height_median=6.03295750000035,length_95%_HPD={35.050972,48.604158},height=5.482643000000294,posterior=1.0,height_range={3.3370490000001496,6.527608000000328},length=43.375013499999994,length_median=44.922461999999996]:44.922462000000024,(32811[&height_95%_HPD={4.000000217274646E-6,9.000000432024535E-6},length_range={0.206779,0.412397},height_median=5.000000243171598E-6,length_95%_HPD={0.206779,0.412397},height=5.750000283910595E-6,height_range={4.000000217274646E-6,9.000000432024535E-6},length=0.34536875,length_median=0.38114950000000003]:0.3811515000001293,32812[&height_95%_HPD={4.000000217274646E-6,9.000000432024535E-6},length_range={0.206779,0.412397},height_median=5.000000243171598E-6,length_95%_HPD={0.206779,0.412397},height=5.750000283910595E-6,height_range={4.000000217274646E-6,9.000000432024535E-6},length=0.34536875,length_median=0.38114950000000003]:0.3811515000001293)[&height_95%_HPD={0.20678400000014108,0.4124010000002727},length_range={38.181237,54.719365},height_median=0.3811565000003725,length_95%_HPD={38.181237,54.719365},height=0.3453745000002897,posterior=1.0,height_range={0.20678400000014108,0.4124010000002727},length=48.512282000000006,length_median=50.574263]:50.574263)[&height_95%_HPD={38.38802100000015,55.13176600000031},length_range={2.531773,2.98279},height_median=50.955419500000374,length_95%_HPD={2.531773,2.98279},height=48.8576565000003,posterior=1.0,height_range={38.38802100000015,55.13176600000031},length=2.86474875,length_median=2.972216]:2.7570245,((32813[&height_95%_HPD={4.0000001035878086E-6,9.000000318337698E-6},length_range={12.674117,15.286037},height_median=4.000000387804903E-6,length_95%_HPD={12.674117,15.286037},height=5.250000299383828E-6,height_range={4.0000001035878086E-6,9.000000318337698E-6},length=14.05370575,length_median=14.1273345]:14.127336999999955,32814[&height_95%_HPD={4.0000001035878086E-6,9.000000318337698E-6},length_range={12.674117,15.286037},height_median=4.000000387804903E-6,length_95%_HPD={12.674117,15.286037},height=5.250000299383828E-6,height_range={4.0000001035878086E-6,9.000000318337698E-6},length=14.05370575,length_median=14.1273345]:14.127336999999955)[&height_95%_HPD={12.674121000000127,15.28604100000041},length_range={12.965071,19.167471},height_median=14.127341000000342,length_95%_HPD={12.965071,19.167471},height=14.053711000000305,posterior=1.0,height_range={12.674121000000127,15.28604100000041},length=16.890703,length_median=17.715135]:17.715135000000032,((32815[&height_95%_HPD={4.000000160431227E-6,9.000000432024535E-6},length_range={7.844517,10.025658},height_median=4.000000387804903E-6,length_95%_HPD={7.844517,10.025658},height=5.250000342016392E-6,height_range={4.000000160431227E-6,9.000000432024535E-6},length=9.100218250000001,length_median=9.265349]:9.265351500000008,32816[&height_95%_HPD={4.000000160431227E-6,9.000000432024535E-6},length_range={7.844517,10.025658},height_median=4.000000387804903E-6,length_95%_HPD={7.844517,10.025658},height=5.250000342016392E-6,height_range={4.000000160431227E-6,9.000000432024535E-6},length=9.100218250000001,length_median=9.265349]:9.265351500000008)[&height_95%_HPD={7.844521000000157,10.025662000000352},length_range={4.459631,8.1237},height_median=9.265355500000396,length_95%_HPD={4.459631,8.1237},height=9.100223500000325,posterior=1.0,height_range={7.844521000000157,10.025662000000352},length=6.8996837499999994,length_median=7.507702]:7.507701999999995,32817[&height_95%_HPD={4.000000330961484E-6,9.000000318337698E-6},length_range={12.304147,18.149358},height_median=4.500000301277396E-6,length_95%_HPD={12.304147,18.149358},height=5.500000312963493E-6,height_range={4.000000330961484E-6,9.000000318337698E-6},length=15.99990175,length_median=16.773051]:16.77305300000009)[&height_95%_HPD={12.304152000000158,18.149362000000338},length_range={13.33504,16.30415},height_median=16.77305750000039,length_95%_HPD={13.33504,16.30415},height=15.99990725000032,posterior=1.0,height_range={12.304152000000158,18.149362000000338},length=14.94450675,length_median=15.069418500000001]:15.069418499999983)[&height_95%_HPD={25.63919200000015,34.45351200000039},length_range={15.710985,23.661044},height_median=31.842476000000374,length_95%_HPD={15.710985,23.661044},height=30.94441400000032,posterior=1.0,height_range={25.63919200000015,34.45351200000039},length=20.77799125,length_median=21.869968]:21.869968)[&height_95%_HPD={41.350177000000144,58.114556000000334},length_range={19.17543,23.977809},height_median=53.712444000000374,length_95%_HPD={19.17543,23.977809},height=51.72240525000031,posterior=1.0,height_range={41.350177000000144,58.114556000000334},length=21.870429,length_median=22.164238500000003]:22.16423850000001)[&height_95%_HPD={60.52560700000015,82.09236500000037},length_range={0.992144,1.168556},height_median=75.87668250000038,length_95%_HPD={0.992144,1.168556},height=73.59283425000032,posterior=1.0,height_range={60.52560700000015,82.09236500000037},length=1.0996062500000001,length_median=1.1188625]:1.0802495000000079)[&height_95%_HPD={61.59497700000014,83.2609210000004},length_range={0.867741,1.453511},height_median=76.95693200000039,length_95%_HPD={0.867741,1.453511},height=74.69244050000033,posterior=1.0,height_range={61.59497700000014,83.2609210000004},length=1.09099225,length_median=1.0213584999999998]:0.944506500000017)[&height_95%_HPD={63.048488000000134,84.28236600000042},length_range={0.685719,2.823737},height_median=77.90143850000041,length_95%_HPD={0.685719,2.823737},height=75.78343275000034,posterior=1.0,height_range={63.048488000000134,84.28236600000042},length=1.2805659999999999,length_median=0.806404]:0.7460279999999955)[&height_95%_HPD={65.87222500000013,85.08883700000041},length_range={6.097308,10.622149},height_median=78.6474665000004,length_95%_HPD={6.097308,10.622149},height=77.06399875000034,posterior=1.0,height_range={65.87222500000013,85.08883700000041},length=7.77962575,length_median=7.199523]:6.648113499999994)[&height_95%_HPD={76.49437400000011,92.28896400000042},length_range={0.060527,0.142816},height_median=85.2955800000004,length_95%_HPD={0.060527,0.142816},height=84.84362450000033,posterior=1.0,height_range={76.49437400000011,92.28896400000042},length=0.0866125,length_median=0.07155349999999999]:0.06603749999999309)[&height_95%_HPD={76.63719000000009,92.3605230000004},length_range={6.483244,22.525837},height_median=85.36161750000039,length_95%_HPD={6.483244,22.525837},height=84.93023700000032,posterior=1.0,height_range={76.63719000000009,92.3605230000004},length=11.07833125,length_median=7.652122]:14.218053499999854,(((32818[&height_95%_HPD={5.000000101063051E-6,8.000000434549293E-6},length_range={2.238489,9.860996},height_median=5.500000440861186E-6,length_95%_HPD={2.238489,9.860996},height=6.000000354333679E-6,height_range={5.000000101063051E-6,8.000000434549293E-6},length=7.5770055,length_median=9.1042685]:9.104269499999987,(((32819[&height_95%_HPD={5.00000015790647E-6,8.000000434549293E-6},length_range={0.676671,3.581557},height_median=6.5000004383364285E-6,length_95%_HPD={0.676671,3.581557},height=6.500000367282155E-6,height_range={5.00000015790647E-6,8.000000434549293E-6},length=2.7178447500000003,length_median=3.3065755]:3.30657599999995,32820[&height_95%_HPD={5.00000015790647E-6,8.000000434549293E-6},length_range={0.676671,3.581557},height_median=6.5000004383364285E-6,length_95%_HPD={0.676671,3.581557},height=6.500000367282155E-6,height_range={5.00000015790647E-6,8.000000434549293E-6},length=2.7178447500000003,length_median=3.3065755]:3.30657599999995)[&height_95%_HPD={0.6766760000001568,3.5815640000004123},length_range={0.077702,0.569573},height_median=3.3065825000003883,length_95%_HPD={0.077702,0.569573},height=2.7178512500003364,posterior=1.0,height_range={0.6766760000001568,3.5815640000004123},length=0.42467124999999994,length_median=0.525705]:0.5257050000000163,32821[&height_95%_HPD={5.00000015790647E-6,8.000000434549293E-6},length_range={0.754373,4.15113},height_median=6.000000382755388E-6,length_95%_HPD={0.754373,4.15113},height=6.250000339491635E-6,height_range={5.00000015790647E-6,8.000000434549293E-6},length=3.14251625,length_median=3.832281]:3.832281500000022)[&height_95%_HPD={0.7543780000001448,4.1511370000004035},length_range={0.080918,0.632696},height_median=3.8322875000004046,length_95%_HPD={0.080918,0.632696},height=3.1425225000003394,posterior=1.0,height_range={0.7543780000001448,4.1511370000004035},length=0.47039775000000006,length_median=0.5839885]:0.5839885000000322,32822[&height_95%_HPD={5.00000015790647E-6,8.000000434549293E-6},length_range={0.835291,4.783827},height_median=5.500000440861186E-6,length_95%_HPD={0.835291,4.783827},height=6.0000003685445336E-6,height_range={5.00000015790647E-6,8.000000434549293E-6},length=3.6129142499999998,length_median=4.4162695]:4.416270499999996)[&height_95%_HPD={0.8352960000001417,4.7838330000004134},length_range={1.403198,5.077169},height_median=4.416276000000437,length_95%_HPD={1.403198,5.077169},height=3.612920250000357,posterior=1.0,height_range={0.8352960000001417,4.7838330000004134},length=3.9640912499999996,length_median=4.687999]:4.687998999999991)[&height_95%_HPD={2.2384940000001166,9.86100200000044},length_range={4.32963,8.311392},height_median=9.104275000000428,length_95%_HPD={4.32963,8.311392},height=7.577011500000353,posterior=1.0,height_range={2.2384940000001166,9.86100200000044},length=6.998800750000001,length_median=7.6770905]:7.677090499999963,32823[&height_95%_HPD={4.0000001035878086E-6,9.000000318337698E-6},length_range={6.56812,18.172388},height_median=5.500000440861186E-6,length_95%_HPD={6.56812,18.172388},height=6.000000325911969E-6,height_range={4.0000001035878086E-6,9.000000318337698E-6},length=14.575806250000001,length_median=16.7813585]:16.78135999999995)[&height_95%_HPD={6.568124000000125,18.172394000000395},length_range={58.150806,71.882431},height_median=16.78136550000039,length_95%_HPD={58.150806,71.882431},height=14.575812250000325,posterior=1.0,height_range={6.568124000000125,18.172394000000395},length=66.7728645,length_median=68.5291105]:65.78959099999986,32824[&height_95%_HPD={4.0000001035878086E-6,8.000000434549293E-6},length_range={73.545196,86.707584},height_median=5.500000327174348E-6,length_95%_HPD={73.545196,86.707584},height=5.750000298121449E-6,height_range={4.0000001035878086E-6,8.000000434549293E-6},length=81.34867100000001,length_median=82.570952]:82.57095099999992)[&height_95%_HPD={73.54520400000041,86.70759000000038},length_range={11.316642,20.712472},height_median=82.57095650000025,length_95%_HPD={11.316642,20.712472},height=81.34867675000032,posterior=1.0,height_range={73.54520400000041,86.70759000000038},length=14.6598915,length_median=13.305226000000001]:17.008714499999996)[&height_95%_HPD={84.86184600000041,100.01308500000039},length_range={2.307922,6.343124},height_median=99.57967100000025,length_95%_HPD={2.307922,6.343124},height=96.00856825000032,posterior=1.0,height_range={84.86184600000041,100.01308500000039},length=3.5240722500000006,length_median=2.7226215]:3.1476505000001396)[&height_95%_HPD={87.16976800000043,105.5061510000001},length_range={0.226524,0.977242},height_median=102.72732150000039,length_95%_HPD={0.226524,0.977242},height=99.53264050000033,posterior=1.0,height_range={87.16976800000043,105.5061510000001},length=0.4340795,length_median=0.26627599999999996]:0.26627600000000484)[&height_95%_HPD={87.39629200000041,106.48339300000009},length_range={0.262895,1.73755},height_median=102.99359750000039,length_95%_HPD={0.262895,1.73755},height=99.96672000000032,posterior=1.0,height_range={87.39629200000041,106.48339300000009},length=0.65368675,length_median=0.307151]:0.3071510000000046)[&height_95%_HPD={87.65918700000043,108.22094300000009},length_range={2.079062,7.007231},height_median=103.3007485000004,length_95%_HPD={2.079062,7.007231},height=100.62040675000033,posterior=1.0,height_range={87.65918700000043,108.22094300000009},length=5.50459925,length_median=6.466052]:6.999256499999859,((32825[&height_95%_HPD={4.000000330961484E-6,7.000000323387212E-6},length_range={69.192417,81.624496},height_median=5.500000270330929E-6,length_95%_HPD={69.192417,81.624496},height=5.500000298752639E-6,height_range={4.000000330961484E-6,7.000000323387212E-6},length=78.3402405,length_median=81.2720245]:81.27202499999996,32826[&height_95%_HPD={4.000000330961484E-6,7.000000323387212E-6},length_range={69.192417,81.624496},height_median=5.500000270330929E-6,length_95%_HPD={69.192417,81.624496},height=5.500000298752639E-6,height_range={4.000000330961484E-6,7.000000323387212E-6},length=78.3402405,length_median=81.2720245]:81.27202499999996)[&height_95%_HPD={69.19242300000042,81.62450000000035},length_range={22.156706,27.316008},height_median=81.27203050000023,length_95%_HPD={22.156706,27.316008},height=78.3402460000003,posterior=1.0,height_range={69.19242300000042,81.62450000000035},length=25.402514749999998,length_median=26.068672499999998]:26.402578500000146,((32827[&height_95%_HPD={5.000000101063051E-6,7.00000043707405E-6},length_range={23.683491,34.32491},height_median=6.000000325911969E-6,length_95%_HPD={23.683491,34.32491},height=6.00000029749026E-6,height_range={5.000000101063051E-6,7.00000043707405E-6},length=30.348718750000003,length_median=31.693236999999996]:31.693238000000036,(((32828[&height_95%_HPD={4.000000444648322E-6,7.00000043707405E-6},length_range={14.272864,20.547569},height_median=5.500000185065801E-6,length_95%_HPD={14.272864,20.547569},height=5.500000312963493E-6,height_range={4.000000444648322E-6,7.00000043707405E-6},length=18.1914125,length_median=18.9726085]:18.972609500000146,32829[&height_95%_HPD={4.000000444648322E-6,7.00000043707405E-6},length_range={14.272864,20.547569},height_median=5.500000185065801E-6,length_95%_HPD={14.272864,20.547569},height=5.500000312963493E-6,height_range={4.000000444648322E-6,7.00000043707405E-6},length=18.1914125,length_median=18.9726085]:18.972609500000146)[&height_95%_HPD={14.272869000000071,20.547573000000398},length_range={1.484118,4.358498},height_median=18.97261500000033,length_95%_HPD={1.484118,4.358498},height=18.191418000000283,posterior=1.0,height_range={14.272869000000071,20.547573000000398},length=3.47262175,length_median=4.0239355]:4.023935499999993,32830[&height_95%_HPD={4.000000444648322E-6,7.00000043707405E-6},length_range={15.756982,24.906067},height_median=6.000000155381713E-6,length_95%_HPD={15.756982,24.906067},height=5.750000298121449E-6,height_range={4.000000444648322E-6,7.00000043707405E-6},length=21.664034,length_median=22.9965435]:22.99654450000017)[&height_95%_HPD={15.756987000000095,24.906071000000452},length_range={2.89536,4.836198},height_median=22.996550500000325,length_95%_HPD={2.89536,4.836198},height=21.6640397500003,posterior=1.0,height_range={15.756987000000095,24.906071000000452},length=4.1653805,length_median=4.464982]:4.46498200000002,32831[&height_95%_HPD={4.000000444648322E-6,7.00000043707405E-6},length_range={18.652342,29.742265},height_median=6.000000212225132E-6,length_95%_HPD={18.652342,29.742265},height=5.750000326543159E-6,height_range={4.000000444648322E-6,7.00000043707405E-6},length=25.8294145,length_median=27.4615255]:27.461526500000133)[&height_95%_HPD={18.652347000000077,29.74226900000042},length_range={3.883192,5.031149},height_median=27.461532500000345,length_95%_HPD={3.883192,5.031149},height=25.829420250000297,posterior=1.0,height_range={18.652347000000077,29.74226900000042},length=4.5193045000000005,length_median=4.581438500000001]:4.231711500000017)[&height_95%_HPD={23.683496000000105,34.324915000000374},length_range={9.759591,13.197944},height_median=31.693244000000362,length_95%_HPD={9.759591,13.197944},height=30.3487247500003,posterior=1.0,height_range={23.683496000000105,34.324915000000374},length=11.83467675,length_median=12.190586]:12.190586000000025,(32832[&height_95%_HPD={5.00000015790647E-6,7.00000043707405E-6},length_range={30.893652,47.315634},height_median=6.000000325911969E-6,length_95%_HPD={30.893652,47.315634},height=6.000000311701115E-6,height_range={5.00000015790647E-6,7.00000043707405E-6},length=41.398455250000005,length_median=43.6922675]:43.69226850000007,((32833[&height_95%_HPD={5.000000101063051E-6,7.00000043707405E-6},length_range={12.5372,32.283045},height_median=6.000000325911969E-6,length_95%_HPD={12.5372,32.283045},height=6.00000029749026E-6,height_range={5.000000101063051E-6,7.00000043707405E-6},length=26.10793975,length_median=29.805757]:29.805758000000026,32834[&height_95%_HPD={5.000000101063051E-6,7.00000043707405E-6},length_range={12.5372,32.283045},height_median=6.000000325911969E-6,length_95%_HPD={12.5372,32.283045},height=6.00000029749026E-6,height_range={5.000000101063051E-6,7.00000043707405E-6},length=26.10793975,length_median=29.805757]:29.805758000000026)[&height_95%_HPD={12.537205000000085,32.283050000000344},length_range={0.155655,0.432053},height_median=29.80576400000035,length_95%_HPD={0.155655,0.432053},height=26.107945750000283,posterior=1.0,height_range={12.537205000000085,32.283050000000344},length=0.34641225,length_median=0.3989705]:0.39897050000001855,32835[&height_95%_HPD={5.000000101063051E-6,7.00000043707405E-6},length_range={12.692855,32.715098},height_median=6.000000325911969E-6,length_95%_HPD={12.692855,32.715098},height=6.00000029749026E-6,height_range={5.000000101063051E-6,7.00000043707405E-6},length=26.454351999999997,length_median=30.204727499999997]:30.204728500000044)[&height_95%_HPD={12.69286000000011,32.71510300000034},length_range={12.379816,18.200797},height_median=30.20473450000037,length_95%_HPD={12.379816,18.200797},height=26.454358000000298,posterior=1.0,height_range={12.69286000000011,32.71510300000034},length=14.94410325,length_median=14.5979]:13.487540000000024)[&height_95%_HPD={30.893657000000132,47.315639000000374},length_range={0.175892,2.54943},height_median=43.692274500000394,length_95%_HPD={0.175892,2.54943},height=41.398461250000324,posterior=1.0,height_range={30.893657000000132,47.315639000000374},length=0.78494025,length_median=0.2072195]:0.19155549999999266)[&height_95%_HPD={33.443087000000105,47.52285900000038},length_range={51.076911,74.829609},height_median=43.88383000000039,length_95%_HPD={51.076911,74.829609},height=42.183401500000315,posterior=1.0,height_range={33.443087000000105,47.52285900000038},length=61.55935925,length_median=60.1654585]:63.790778999999986)[&height_95%_HPD={91.3491290000004,108.27269600000011},length_range={2.027309,2.632964},height_median=107.67460900000037,length_95%_HPD={2.027309,2.632964},height=103.74276075000031,posterior=1.0,height_range={91.3491290000004,108.27269600000011},length=2.3822452499999995,length_median=2.434354]:2.6253959999998813)[&height_95%_HPD={93.6000070000004,110.30000700000039},length_range={27.864249,59.199881},height_median=110.30000500000025,length_95%_HPD={27.864249,59.199881},height=106.12500600000033,posterior=1.0,height_range={93.6000070000004,110.30000700000039},length=47.3371555,length_median=51.142246]:44.94920100000016,((32836[&height_95%_HPD={4.0000001035878086E-6,7.00000043707405E-6},length_range={16.344936,31.393069},height_median=5.500000384017767E-6,length_95%_HPD={16.344936,31.393069},height=5.500000327174348E-6,height_range={4.0000001035878086E-6,7.00000043707405E-6},length=26.686596,length_median=29.504189500000003]:29.50419000000005,(32837[&height_95%_HPD={4.0000001035878086E-6,7.00000043707405E-6},length_range={6.394947,15.300634},height_median=6.000000382755388E-6,length_95%_HPD={6.394947,15.300634},height=5.750000326543159E-6,height_range={4.0000001035878086E-6,7.00000043707405E-6},length=12.613848500000001,length_median=14.3799065]:14.37990700000006,32838[&height_95%_HPD={4.0000001035878086E-6,7.00000043707405E-6},length_range={6.394947,15.300634},height_median=6.000000382755388E-6,length_95%_HPD={6.394947,15.300634},height=5.750000326543159E-6,height_range={4.0000001035878086E-6,7.00000043707405E-6},length=12.613848500000001,length_median=14.3799065]:14.37990700000006)[&height_95%_HPD={6.3949510000001055,15.300640000000271},length_range={9.949989,16.092435},height_median=14.379913000000442,length_95%_HPD={9.949989,16.092435},height=12.613854250000315,posterior=1.0,height_range={6.3949510000001055,15.300640000000271},length=14.072747249999999,length_median=15.1242825]:15.124282499999993)[&height_95%_HPD={16.344940000000122,31.393075000000294},length_range={112.701896,128.766663},height_median=29.504195500000435,length_95%_HPD={112.701896,128.766663},height=26.68660150000032,posterior=1.0,height_range={16.344940000000122,31.393075000000294},length=120.8784455,length_median=121.02261150000001]:121.02261149999998,((((((32839[&height_95%_HPD={5.000000044219632E-6,8.000000434549293E-6},length_range={2.904483,36.107472},height_median=6.000000382755388E-6,length_95%_HPD={2.904483,36.107472},height=6.250000311069925E-6,height_range={5.000000044219632E-6,8.000000434549293E-6},length=26.719131750000003,length_median=33.932286000000005]:33.93228650000003,32840[&height_95%_HPD={5.000000044219632E-6,8.000000434549293E-6},length_range={2.904483,36.107472},height_median=6.000000382755388E-6,length_95%_HPD={2.904483,36.107472},height=6.250000311069925E-6,height_range={5.000000044219632E-6,8.000000434549293E-6},length=26.719131750000003,length_median=33.932286000000005]:33.93228650000003)[&height_95%_HPD={2.9044880000000717,36.10747900000035},length_range={1.258267,6.037005},height_median=33.932292500000415,length_95%_HPD={1.258267,6.037005},height=26.719138000000314,posterior=1.0,height_range={2.9044880000000717,36.10747900000035},length=2.4886862499999998,length_median=1.3297365]:1.2786164999999698,32841[&height_95%_HPD={5.000000101063051E-6,8.000000434549293E-6},length_range={8.941488,37.467978},height_median=6.50000038149301E-6,length_95%_HPD={8.941488,37.467978},height=6.500000324649591E-6,height_range={5.000000101063051E-6,8.000000434549293E-6},length=29.207817750000004,length_median=35.2109025]:35.2109025)[&height_95%_HPD={8.941493000000094,37.46798600000034},length_range={5.244868,15.499468},height_median=35.210909000000385,length_95%_HPD={5.244868,15.499468},height=29.2078242500003,posterior=1.0,height_range={8.941493000000094,37.46798600000034},length=12.469375750000001,length_median=14.5665835]:14.566583500000007,(32842[&height_95%_HPD={5.000000101063051E-6,9.000000318337698E-6},length_range={2.767749,12.513738},height_median=6.50000038149301E-6,length_95%_HPD={2.767749,12.513738},height=6.750000295596692E-6,height_range={5.000000101063051E-6,9.000000318337698E-6},length=9.700198,length_median=11.7596525]:11.759653000000014,32843[&height_95%_HPD={5.000000101063051E-6,9.000000318337698E-6},length_range={2.767749,12.513738},height_median=6.50000038149301E-6,length_95%_HPD={2.767749,12.513738},height=6.750000295596692E-6,height_range={5.000000101063051E-6,9.000000318337698E-6},length=9.700198,length_median=11.7596525]:11.759653000000014)[&height_95%_HPD={2.7677540000000818,12.51374600000031},length_range={11.418607,40.453708},height_median=11.759659500000396,length_95%_HPD={11.418607,40.453708},height=9.700204750000296,posterior=1.0,height_range={2.7677540000000818,12.51374600000031},length=31.976995249999998,length_median=38.017832999999996]:38.017832999999996)[&height_95%_HPD={14.18636100000009,52.967454000000316},length_range={8.770886,18.315104},height_median=49.77749250000039,length_95%_HPD={8.770886,18.315104},height=41.6772000000003,posterior=1.0,height_range={14.18636100000009,52.967454000000316},length=15.37845425,length_median=17.213913499999997]:17.21391349999999,(32844[&height_95%_HPD={5.000000101063051E-6,8.000000320862455E-6},length_range={13.923882,52.500547},height_median=6.000000382755388E-6,length_95%_HPD={13.923882,52.500547},height=6.250000296859071E-6,height_range={5.000000101063051E-6,8.000000320862455E-6},length=41.275195249999996,length_median=49.338176]:49.3381765,(32845[&height_95%_HPD={5.0000004421235644E-6,8.000000320862455E-6},length_range={12.235616,47.818389},height_median=6.500000210962753E-6,length_95%_HPD={12.235616,47.818389},height=6.500000296227881E-6,height_range={5.0000004421235644E-6,8.000000320862455E-6},length=37.48238775,length_median=44.937773]:44.93777300000016,32846[&height_95%_HPD={5.0000004421235644E-6,8.000000320862455E-6},length_range={12.235616,47.818389},height_median=6.500000210962753E-6,length_95%_HPD={12.235616,47.818389},height=6.500000296227881E-6,height_range={5.0000004421235644E-6,8.000000320862455E-6},length=37.48238775,length_median=44.937773]:44.93777300000016)[&height_95%_HPD={12.235622000000092,47.81839600000035},length_range={1.688265,4.682158},height_median=44.937779500000374,length_95%_HPD={1.688265,4.682158},height=37.4823942500003,posterior=1.0,height_range={12.235622000000092,47.81839600000035},length=3.7928072499999996,length_median=4.400403]:4.400403000000011)[&height_95%_HPD={13.923887000000093,52.50055400000031},length_range={9.03336,18.782004},height_median=49.338182500000386,length_95%_HPD={9.03336,18.782004},height=41.27520150000029,posterior=1.0,height_range={13.923887000000093,52.50055400000031},length=15.780452750000002,length_median=17.653223500000003]:17.653223499999996)[&height_95%_HPD={22.95724700000011,71.28255800000034},length_range={41.020248,46.718487},height_median=66.99140600000038,length_95%_HPD={41.020248,46.718487},height=57.0556542500003,posterior=1.0,height_range={22.95724700000011,71.28255800000034},length=43.89167075,length_median=43.913973999999996]:43.913974000000024,(((32847[&height_95%_HPD={6.000000098538294E-6,9.000000318337698E-6},length_range={9.828741,49.776324},height_median=6.50000038149301E-6,length_95%_HPD={9.828741,49.776324},height=7.000000294965503E-6,height_range={6.000000098538294E-6,9.000000318337698E-6},length=38.29193475,length_median=46.781337]:46.781338000000034,32848[&height_95%_HPD={6.000000098538294E-6,9.000000318337698E-6},length_range={9.828741,49.776324},height_median=6.50000038149301E-6,length_95%_HPD={9.828741,49.776324},height=7.000000294965503E-6,height_range={6.000000098538294E-6,9.000000318337698E-6},length=38.29193475,length_median=46.781337]:46.781338000000034)[&height_95%_HPD={9.828747000000078,49.77633100000037},length_range={33.123809,63.532328},height_median=46.781344500000415,length_95%_HPD={33.123809,63.532328},height=38.29194175000032,posterior=1.0,height_range={9.828747000000078,49.77633100000037},length=54.0209815,length_median=59.713894499999995]:59.71389450000001,(((32849[&height_95%_HPD={5.0000004421235644E-6,8.000000434549293E-6},length_range={10.420269,52.798957},height_median=6.500000182541044E-6,length_95%_HPD={10.420269,52.798957},height=6.500000310438736E-6,height_range={5.0000004421235644E-6,8.000000434549293E-6},length=40.61603325,length_median=49.622453500000006]:49.62245350000026,32850[&height_95%_HPD={5.0000004421235644E-6,8.000000434549293E-6},length_range={10.420269,52.798957},height_median=6.500000182541044E-6,length_95%_HPD={10.420269,52.798957},height=6.500000310438736E-6,height_range={5.0000004421235644E-6,8.000000434549293E-6},length=40.61603325,length_median=49.622453500000006]:49.62245350000026)[&height_95%_HPD={10.42027500000006,52.798964000000296},length_range={5.302613,32.196184},height_median=49.622460000000444,length_95%_HPD={5.302613,32.196184},height=40.61603975000031,posterior=1.0,height_range={10.42027500000006,52.798964000000296},length=24.5044765,length_median=30.2595545]:30.259554500000007,32851[&height_95%_HPD={5.0000004421235644E-6,8.000000434549293E-6},length_range={15.722882,84.995141},height_median=6.500000182541044E-6,length_95%_HPD={15.722882,84.995141},height=6.500000310438736E-6,height_range={5.0000004421235644E-6,8.000000434549293E-6},length=65.12050975000001,length_median=79.88200800000001]:79.88200800000027)[&height_95%_HPD={15.722888000000069,84.99514800000031},length_range={0.174656,0.999398},height_median=79.88201450000045,length_95%_HPD={0.174656,0.999398},height=65.12051625000032,posterior=1.0,height_range={15.722888000000069,84.99514800000031},length=0.7631789999999999,length_median=0.9393309999999999]:0.9393309999999815,32852[&height_95%_HPD={6.000000098538294E-6,9.000000432024535E-6},length_range={15.897538,85.994539},height_median=6.50000038149301E-6,length_95%_HPD={15.897538,85.994539},height=7.000000323387212E-6,height_range={6.000000098538294E-6,9.000000432024535E-6},length=65.88368825,length_median=80.821338]:80.82133900000005)[&height_95%_HPD={15.897544000000096,85.9945460000003},length_range={25.267931,27.314113},height_median=80.82134550000043,length_95%_HPD={25.267931,27.314113},height=65.88369525000032,posterior=1.0,height_range={15.897544000000096,85.9945460000003},length=26.429228000000002,length_median=26.567434]:25.67389349999999)[&height_95%_HPD={42.95255600000007,113.30865900000032},length_range={0.29566,16.924615},height_median=106.49523900000042,length_95%_HPD={0.29566,16.924615},height=92.31292325000031,posterior=1.0,height_range={42.95255600000007,113.30865900000032},length=4.46125025,length_median=0.31236299999999995]:0.30040299999998865,((32853[&height_95%_HPD={5.0000004421235644E-6,9.000000318337698E-6},length_range={46.332918,90.611383},height_median=6.500000182541044E-6,length_95%_HPD={46.332918,90.611383},height=6.750000281385837E-6,height_range={5.0000004421235644E-6,9.000000318337698E-6},length=76.81760975,length_median=85.16306900000001]:85.16306950000023,(32854[&height_95%_HPD={5.0000004421235644E-6,9.000000318337698E-6},length_range={40.010795,81.791746},height_median=7.000000181278665E-6,length_95%_HPD={40.010795,81.791746},height=7.000000280754648E-6,height_range={5.0000004421235644E-6,9.000000318337698E-6},length=68.8879925,length_median=76.87471450000001]:76.87471450000024,(32855[&height_95%_HPD={5.0000004421235644E-6,9.000000318337698E-6},length_range={39.867655,81.503633},height_median=7.500000180016286E-6,length_95%_HPD={39.867655,81.503633},height=7.250000280123459E-6,height_range={5.0000004421235644E-6,9.000000318337698E-6},length=68.6448145,length_median=76.603985]:76.60398450000025,(32856[&height_95%_HPD={5.000000555810402E-6,9.000000432024535E-6},length_range={36.229214,73.925856},height_median=7.000000181278665E-6,length_95%_HPD={36.229214,73.925856},height=7.000000337598067E-6,height_range={5.000000555810402E-6,9.000000432024535E-6},length=62.2800855,length_median=69.482636]:69.48263600000027,((32857[&height_95%_HPD={5.000000555810402E-6,9.000000432024535E-6},length_range={28.31925,56.361872},height_median=7.500000180016286E-6,length_95%_HPD={28.31925,56.361872},height=7.2500003369668775E-6,height_range={5.000000555810402E-6,9.000000432024535E-6},length=47.657939250000005,length_median=52.9753175]:52.975317000000274,(((32858[&height_95%_HPD={5.00000066949724E-6,8.000000320862455E-6},length_range={19.525193,33.996349},height_median=7.0000001528569555E-6,length_95%_HPD={19.525193,33.996349},height=6.7500003240184014E-6,height_range={5.00000066949724E-6,8.000000320862455E-6},length=29.35763625,length_median=31.9545015]:31.954501000000334,((32859[&height_95%_HPD={5.00000066949724E-6,8.000000434549293E-6},length_range={14.896954,25.032869},height_median=7.0000001528569555E-6,length_95%_HPD={14.896954,25.032869},height=6.750000352440111E-6,height_range={5.00000066949724E-6,8.000000434549293E-6},length=21.74731975,length_median=23.529728]:23.529727500000376,((32860[&height_95%_HPD={5.00000066949724E-6,8.000000320862455E-6},length_range={0.131875,0.148771},height_median=7.0000001528569555E-6,length_95%_HPD={0.131875,0.148771},height=6.7500003240184014E-6,height_range={5.00000066949724E-6,8.000000320862455E-6},length=0.140085,length_median=0.139847]:0.1398465000003739,32861[&height_95%_HPD={5.00000066949724E-6,8.000000320862455E-6},length_range={0.131875,0.148771},height_median=7.0000001528569555E-6,length_95%_HPD={0.131875,0.148771},height=6.7500003240184014E-6,height_range={5.00000066949724E-6,8.000000320862455E-6},length=0.140085,length_median=0.139847]:0.1398465000003739)[&height_95%_HPD={0.13188100000007807,0.14877900000021782},length_range={9.381323,16.677471},height_median=0.13985350000052676,length_95%_HPD={9.381323,16.677471},height=0.14009175000033736,posterior=1.0,height_range={0.13188100000007807,0.14877900000021782},length=14.352827750000001,length_median=15.6762585]:15.676258500000017,(32862[&height_95%_HPD={5.00000066949724E-6,8.000000434549293E-6},length_range={4.292342,16.385672},height_median=7.000000124435246E-6,length_95%_HPD={4.292342,16.385672},height=6.750000338229256E-6,height_range={5.00000066949724E-6,8.000000434549293E-6},length=12.8704775,length_median=15.401948]:15.401947500000432,(32863[&height_95%_HPD={4.000000785708835E-6,8.000000434549293E-6},length_range={0.640834,15.131689},height_median=7.0000001528569555E-6,length_95%_HPD={0.640834,15.131689},height=6.50000038149301E-6,height_range={4.000000785708835E-6,8.000000434549293E-6},length=11.054718,length_median=14.223174499999999]:14.223173500000428,32864[&height_95%_HPD={4.000000785708835E-6,8.000000434549293E-6},length_range={0.640834,15.131689},height_median=7.0000001528569555E-6,length_95%_HPD={0.640834,15.131689},height=6.50000038149301E-6,height_range={4.000000785708835E-6,8.000000434549293E-6},length=11.054718,length_median=14.223174499999999]:14.223173500000428)[&height_95%_HPD={0.6408400000000825,15.131697000000258},length_range={1.16013,3.651508},height_median=14.22318050000058,length_95%_HPD={1.16013,3.651508},height=11.054724500000376,posterior=1.0,height_range={0.6408400000000825,15.131697000000258},length=1.8157597500000002,length_median=1.2257005]:1.1787739999999758)[&height_95%_HPD={4.292348000000061,16.385680000000207},length_range={0.40761,5.220856},height_median=15.401954500000556,length_95%_HPD={0.40761,5.220856},height=12.870484250000345,posterior=1.0,height_range={4.292348000000061,16.385680000000207},length=1.62243525,length_median=0.4306375]:0.4141574999999875)[&height_95%_HPD={9.513204000000087,16.826250000000186},length_range={5.383756,8.206627},height_median=15.816112000000544,length_95%_HPD={5.383756,8.206627},height=14.49291950000034,posterior=1.0,height_range={9.513204000000087,16.826250000000186},length=7.254406999999999,length_median=7.7136225]:7.713622499999985)[&height_95%_HPD={14.896960000000092,25.032877000000212},length_range={0.156089,0.246474},height_median=23.52973450000053,length_95%_HPD={0.156089,0.246474},height=21.74732650000034,posterior=1.0,height_range={14.896960000000092,25.032877000000212},length=0.21647025,length_median=0.231659]:0.2316589999999792,32865[&height_95%_HPD={5.00000066949724E-6,8.000000434549293E-6},length_range={15.053043,25.279344},height_median=6.500000154119334E-6,length_95%_HPD={15.053043,25.279344},height=6.5000003530713E-6,height_range={5.00000066949724E-6,8.000000434549293E-6},length=21.96379025,length_median=23.761387]:23.761387000000354)[&height_95%_HPD={15.053049000000101,25.279351000000247},length_range={4.472151,8.717005},height_median=23.76139350000051,length_95%_HPD={4.472151,8.717005},height=21.96379675000034,posterior=1.0,height_range={15.053049000000101,25.279351000000247},length=7.39384625,length_median=8.1931145]:8.193114499999979)[&height_95%_HPD={19.525200000000098,33.99635600000022},length_range={1.765431,3.84644},height_median=31.954508000000487,length_95%_HPD={1.765431,3.84644},height=29.357643000000323,posterior=1.0,height_range={19.525200000000098,33.99635600000022},length=3.21059125,length_median=3.615247]:3.6152469999999823,(32866[&height_95%_HPD={5.000000555810402E-6,8.000000320862455E-6},length_range={5.192143,17.910828},height_median=7.500000151594577E-6,length_95%_HPD={5.192143,17.910828},height=7.000000294965503E-6,height_range={5.000000555810402E-6,8.000000320862455E-6},length=14.193154,length_median=16.8348225]:16.834821500000317,(((32867[&height_95%_HPD={6.000000553285645E-6,9.000000318337698E-6},length_range={0.33583,13.704315},height_median=8.000000207175617E-6,length_95%_HPD={0.33583,13.704315},height=7.750000321493644E-6,height_range={6.000000553285645E-6,9.000000318337698E-6},length=9.95041525,length_median=12.880758]:12.880757500000243,32868[&height_95%_HPD={6.000000553285645E-6,9.000000318337698E-6},length_range={0.33583,13.704315},height_median=8.000000207175617E-6,length_95%_HPD={0.33583,13.704315},height=7.750000321493644E-6,height_range={6.000000553285645E-6,9.000000318337698E-6},length=9.95041525,length_median=12.880758]:12.880757500000243)[&height_95%_HPD={0.3358370000000832,13.70432400000027},length_range={0.434473,2.719561},height_median=12.88076550000045,length_95%_HPD={0.434473,2.719561},height=9.950423000000313,posterior=1.0,height_range={0.3358370000000832,13.70432400000027},length=2.0667017500000004,length_median=2.5563865000000003]:2.5563865000000305,(((32869[&height_95%_HPD={5.00000066949724E-6,9.000000432024535E-6},length_range={0.271742,6.640962},height_median=7.500000208437996E-6,length_95%_HPD={0.271742,6.640962},height=7.250000379599442E-6,height_range={5.00000066949724E-6,9.000000432024535E-6},length=4.8490667499999995,length_median=6.2417815]:6.241780500000289,(32870[&height_95%_HPD={5.000000555810402E-6,9.000000432024535E-6},length_range={0.151465,3.254973},height_median=7.500000293703124E-6,length_95%_HPD={0.151465,3.254973},height=7.250000393810296E-6,height_range={5.000000555810402E-6,9.000000432024535E-6},length=2.3812699999999998,length_median=3.0593209999999997]:3.0593200000002128,32871[&height_95%_HPD={5.000000555810402E-6,9.000000432024535E-6},length_range={0.151465,3.254973},height_median=7.500000293703124E-6,length_95%_HPD={0.151465,3.254973},height=7.250000393810296E-6,height_range={5.000000555810402E-6,9.000000432024535E-6},length=2.3812699999999998,length_median=3.0593209999999997]:3.0593200000002128)[&height_95%_HPD={0.15147200000012617,3.254982000000382},length_range={0.120277,3.385989},height_median=3.0593275000005065,length_95%_HPD={0.120277,3.385989},height=2.3812772500003803,posterior=1.0,height_range={0.15147200000012617,3.254982000000382},length=2.46779675,length_median=3.1824605000000004]:3.1824604999999906)[&height_95%_HPD={0.2717490000001135,6.640971000000377},length_range={0.13992,4.068599},height_median=6.241788000000497,length_95%_HPD={0.13992,4.068599},height=4.849074000000371,posterior=1.0,height_range={0.2717490000001135,6.640971000000377},length=2.9641835,length_median=3.8241075]:3.8241074999999682,(32872[&height_95%_HPD={4.0000005583351594E-6,9.000000432024535E-6},length_range={0.205613,5.717769},height_median=8.000000207175617E-6,length_95%_HPD={0.205613,5.717769},height=7.250000351177732E-6,height_range={4.0000005583351594E-6,9.000000432024535E-6},length=4.1678697499999995,length_median=5.3740485]:5.374047000000246,32873[&height_95%_HPD={4.0000005583351594E-6,9.000000432024535E-6},length_range={0.205613,5.717769},height_median=8.000000207175617E-6,length_95%_HPD={0.205613,5.717769},height=7.250000351177732E-6,height_range={4.0000005583351594E-6,9.000000432024535E-6},length=4.1678697499999995,length_median=5.3740485]:5.374047000000246)[&height_95%_HPD={0.2056210000001215,5.7177770000002965},length_range={0.206048,4.991793},height_median=5.374055000000453,length_95%_HPD={0.206048,4.991793},height=4.167877000000331,posterior=1.0,height_range={0.2056210000001215,5.7177770000002965},length=3.6453805,length_median=4.6918405]:4.691840500000012)[&height_95%_HPD={0.4116690000001313,10.709570000000326},length_range={0.116403,3.448408},height_median=10.065895500000465,length_95%_HPD={0.116403,3.448408},height=7.813257500000347,posterior=1.0,height_range={0.4116690000001313,10.709570000000326},length=2.5118667500000003,length_median=3.241328]:3.24132800000001,32874[&height_95%_HPD={5.000000555810402E-6,8.000000434549293E-6},length_range={0.528065,14.15797},height_median=7.500000208437996E-6,length_95%_HPD={0.528065,14.15797},height=7.0000003518089216E-6,height_range={5.000000555810402E-6,8.000000434549293E-6},length=10.32511725,length_median=13.307217]:13.307216000000267)[&height_95%_HPD={0.5280720000001224,14.157978000000298},length_range={0.242238,2.265907},height_median=13.307223500000475,length_95%_HPD={0.242238,2.265907},height=10.325124250000343,posterior=1.0,height_range={0.5280720000001224,14.157978000000298},length=1.6920005000000002,length_median=2.1299285]:2.1299285000000054)[&height_95%_HPD={0.7703100000001086,16.42388500000027},length_range={0.943639,4.243637},height_median=15.43715200000048,length_95%_HPD={0.943639,4.243637},height=12.017124750000335,posterior=1.0,height_range={0.7703100000001086,16.42388500000027},length=1.7953115,length_median=0.996985]:0.9588059999999814,(32875[&height_95%_HPD={5.00000066949724E-6,9.00000020465086E-6},length_range={4.922616,16.954652},height_median=8.000000207175617E-6,length_95%_HPD={4.922616,16.954652},height=7.5000003221248335E-6,height_range={5.00000066949724E-6,9.00000020465086E-6},length=13.437395,length_median=15.936156]:15.93615450000027,32876[&height_95%_HPD={5.00000066949724E-6,9.00000020465086E-6},length_range={4.922616,16.954652},height_median=8.000000207175617E-6,length_95%_HPD={4.922616,16.954652},height=7.5000003221248335E-6,height_range={5.00000066949724E-6,9.00000020465086E-6},length=13.437395,length_median=15.936156]:15.93615450000027)[&height_95%_HPD={4.9226240000000985,16.954661000000215},length_range={0.091323,0.489221},height_median=15.936162500000478,length_95%_HPD={0.091323,0.489221},height=13.437402500000317,posterior=1.0,height_range={4.9226240000000985,16.954661000000215},length=0.37503375000000005,length_median=0.4597955]:0.45979549999998426)[&height_95%_HPD={5.013947000000087,17.443882000000258},length_range={0.178203,0.466954},height_median=16.395958000000462,length_95%_HPD={0.178203,0.466954},height=13.812436250000317,posterior=1.0,height_range={5.013947000000087,17.443882000000258},length=0.38072474999999995,length_median=0.438871]:0.438871000000006)[&height_95%_HPD={5.192150000000083,17.910836000000245},length_range={16.098481,19.93196},height_median=16.834829000000468,length_95%_HPD={16.098481,19.93196},height=14.193161000000316,posterior=1.0,height_range={5.192150000000083,17.910836000000245},length=18.37507325,length_median=18.734926]:18.734926)[&height_95%_HPD={21.290631000000076,37.84279600000025},length_range={4.937705,13.211331},height_median=35.56975500000047,length_95%_HPD={4.937705,13.211331},height=32.568234250000316,posterior=1.0,height_range={21.290631000000076,37.84279600000025},length=10.7458025,length_median=12.417087]:12.417086999999981,((32877[&height_95%_HPD={6.000000439598807E-6,9.000000318337698E-6},length_range={1.696793,10.687249},height_median=7.000000124435246E-6,length_95%_HPD={1.696793,10.687249},height=7.250000251701749E-6,height_range={6.000000439598807E-6,9.000000318337698E-6},length=8.1183265,length_median=10.044632]:10.04463250000029,32878[&height_95%_HPD={6.000000439598807E-6,9.000000318337698E-6},length_range={1.696793,10.687249},height_median=7.000000124435246E-6,length_95%_HPD={1.696793,10.687249},height=7.250000251701749E-6,height_range={6.000000439598807E-6,9.000000318337698E-6},length=8.1183265,length_median=10.044632]:10.04463250000029)[&height_95%_HPD={1.696800000000053,10.687256000000161},length_range={2.493641,13.003275},height_median=10.044639500000415,length_95%_HPD={2.493641,13.003275},height=8.11833375000026,posterior=1.0,height_range={1.696800000000053,10.687256000000161},length=9.98508275,length_median=12.2217075]:12.221707500000008,(32879[&height_95%_HPD={6.000000553285645E-6,9.000000432024535E-6},length_range={1.002617,22.470762},height_median=7.0000001528569555E-6,length_95%_HPD={1.002617,22.470762},height=7.250000322756023E-6,height_range={6.000000553285645E-6,9.000000432024535E-6},length=16.428245,length_median=21.1198005]:21.119801000000308,32880[&height_95%_HPD={6.000000553285645E-6,9.000000432024535E-6},length_range={1.002617,22.470762},height_median=7.0000001528569555E-6,length_95%_HPD={1.002617,22.470762},height=7.250000322756023E-6,height_range={6.000000553285645E-6,9.000000432024535E-6},length=16.428245,length_median=21.1198005]:21.119801000000308)[&height_95%_HPD={1.0026240000000826,22.470769000000246},length_range={1.128387,3.187817},height_median=21.11980800000046,length_95%_HPD={1.128387,3.187817},height=16.428252250000313,posterior=1.0,height_range={1.0026240000000826,22.470769000000246},length=1.67516425,length_median=1.1922264999999999]:1.1465389999999616)[&height_95%_HPD={4.190441000000078,23.690531000000192},length_range={22.037895,27.363596},height_median=22.266347000000422,length_95%_HPD={22.037895,27.363596},height=18.10341650000028,posterior=1.0,height_range={4.190441000000078,23.690531000000192},length=25.210620249999998,length_median=25.720495]:25.720495000000028)[&height_95%_HPD={26.22833600000007,51.05412700000022},length_range={2.090921,5.307753},height_median=47.98684200000045,length_95%_HPD={2.090921,5.307753},height=43.3140367500003,posterior=1.0,height_range={26.22833600000007,51.05412700000022},length=4.34390975,length_median=4.9884825]:4.9884825000000035)[&height_95%_HPD={28.31925700000005,56.36188000000027},length_range={2.786098,5.800826},height_median=52.975324500000454,length_95%_HPD={2.786098,5.800826},height=47.65794650000031,posterior=1.0,height_range={28.31925700000005,56.36188000000027},length=4.87270975,length_median=5.451957500000001]:5.45195750000002,(((32881[&height_95%_HPD={5.0000004421235644E-6,8.000000434549293E-6},length_range={11.705785,34.351011},height_median=6.500000210962753E-6,length_95%_HPD={11.705785,34.351011},height=6.500000324649591E-6,height_range={5.0000004421235644E-6,8.000000434549293E-6},length=27.656938750000002,length_median=32.2854795]:32.285479500000235,32882[&height_95%_HPD={5.0000004421235644E-6,8.000000434549293E-6},length_range={11.705785,34.351011},height_median=6.500000210962753E-6,length_95%_HPD={11.705785,34.351011},height=6.500000324649591E-6,height_range={5.0000004421235644E-6,8.000000434549293E-6},length=27.656938750000002,length_median=32.2854795]:32.285479500000235)[&height_95%_HPD={11.70579100000009,34.351018000000295},length_range={0.397993,0.565489},height_median=32.285486000000446,length_95%_HPD={0.397993,0.565489},height=27.65694525000032,posterior=1.0,height_range={11.70579100000009,34.351018000000295},length=0.506632,length_median=0.531523]:0.5315229999999929,32883[&height_95%_HPD={5.0000004421235644E-6,9.000000432024535E-6},length_range={12.103777,34.916499},height_median=7.500000151594577E-6,length_95%_HPD={12.103777,34.916499},height=7.250000294334313E-6,height_range={5.0000004421235644E-6,9.000000432024535E-6},length=28.16357,length_median=32.817002]:32.81700150000029)[&height_95%_HPD={12.103784000000076,34.91650700000025},length_range={10.918598,11.999095},height_median=32.81700900000044,length_95%_HPD={10.918598,11.999095},height=28.1635772500003,posterior=1.0,height_range={12.103784000000076,34.91650700000025},length=11.36901975,length_median=11.279193]:11.27919300000002,((32884[&height_95%_HPD={6.000000553285645E-6,9.000000432024535E-6},length_range={5.784236,19.781581},height_median=7.0000001528569555E-6,length_95%_HPD={5.784236,19.781581},height=7.250000322756023E-6,height_range={6.000000553285645E-6,9.000000432024535E-6},length=15.68768925,length_median=18.59247]:18.59247050000033,32885[&height_95%_HPD={6.000000553285645E-6,9.000000432024535E-6},length_range={5.784236,19.781581},height_median=7.0000001528569555E-6,length_95%_HPD={5.784236,19.781581},height=7.250000322756023E-6,height_range={6.000000553285645E-6,9.000000432024535E-6},length=15.68768925,length_median=18.59247]:18.59247050000033)[&height_95%_HPD={5.784243000000004,19.781588000000284},length_range={15.514893,23.609744},height_median=18.592477500000484,length_95%_HPD={15.514893,23.609744},height=15.687696500000314,posterior=1.0,height_range={5.784243000000004,19.781588000000284},length=20.8768775,length_median=22.191436500000002]:22.19143649999998,(32886[&height_95%_HPD={6.000000553285645E-6,9.000000432024535E-6},length_range={20.329542,41.142981},height_median=7.500000180016286E-6,length_95%_HPD={20.329542,41.142981},height=7.500000336335688E-6,height_range={6.000000553285645E-6,9.000000432024535E-6},length=34.703542,length_median=38.6708225]:38.6708225000003,((32887[&height_95%_HPD={6.000000666972483E-6,9.000000432024535E-6},length_range={13.956589,26.365001},height_median=7.500000094751158E-6,length_95%_HPD={13.956589,26.365001},height=7.5000003221248335E-6,height_range={6.000000666972483E-6,9.000000432024535E-6},length=22.470972999999997,length_median=24.781151]:24.78115100000042,(32888[&height_95%_HPD={6.000000553285645E-6,8.000000434549293E-6},length_range={6.670048,15.361393},height_median=7.000000096013537E-6,length_95%_HPD={6.670048,15.361393},height=7.000000294965503E-6,height_range={6.000000553285645E-6,8.000000434549293E-6},length=12.72686625,length_median=14.438012]:14.438012000000413,32889[&height_95%_HPD={6.000000553285645E-6,8.000000434549293E-6},length_range={6.670048,15.361393},height_median=7.000000096013537E-6,length_95%_HPD={6.670048,15.361393},height=7.000000294965503E-6,height_range={6.000000553285645E-6,8.000000434549293E-6},length=12.72686625,length_median=14.438012]:14.438012000000413)[&height_95%_HPD={6.670054999999991,15.36140000000023},length_range={7.286541,11.003609},height_median=14.438019000000509,length_95%_HPD={7.286541,11.003609},height=12.72687325000031,posterior=1.0,height_range={6.670054999999991,15.36140000000023},length=9.744107249999999,length_median=10.3431395]:10.343139500000007)[&height_95%_HPD={13.95659599999999,26.365009000000214},length_range={1.660022,4.228321},height_median=24.781158500000515,length_95%_HPD={1.660022,4.228321},height=22.47098050000031,posterior=1.0,height_range={13.95659599999999,26.365009000000214},length=3.45925225,length_median=3.9743329999999997]:3.974332999999973,(((32890[&height_95%_HPD={5.000000555810402E-6,9.000000432024535E-6},length_range={13.546331,26.179811},height_median=7.0000001528569555E-6,length_95%_HPD={13.546331,26.179811},height=7.000000323387212E-6,height_range={5.000000555810402E-6,9.000000432024535E-6},length=22.235298999999998,length_median=24.607526999999997]:24.607527000000346,((32891[&height_95%_HPD={5.000000555810402E-6,8.000000434549293E-6},length_range={11.095561,20.52181},height_median=6.500000182541044E-6,length_95%_HPD={11.095561,20.52181},height=6.5000003388604455E-6,height_range={5.000000555810402E-6,8.000000434549293E-6},length=17.54916275,length_median=19.28964]:19.289640000000333,32892[&height_95%_HPD={5.000000555810402E-6,8.000000434549293E-6},length_range={11.095561,20.52181},height_median=6.500000182541044E-6,length_95%_HPD={11.095561,20.52181},height=6.5000003388604455E-6,height_range={5.000000555810402E-6,8.000000434549293E-6},length=17.54916275,length_median=19.28964]:19.289640000000333)[&height_95%_HPD={11.095567000000017,20.521817000000283},length_range={2.303007,5.252102},height_median=19.289646500000515,length_95%_HPD={2.303007,5.252102},height=17.549169250000332,posterior=1.0,height_range={11.095567000000017,20.521817000000283},length=4.356987,length_median=4.9364194999999995]:4.9364194999999995,32893[&height_95%_HPD={5.000000555810402E-6,8.000000434549293E-6},length_range={13.398568,25.773912},height_median=6.500000154119334E-6,length_95%_HPD={13.398568,25.773912},height=6.500000324649591E-6,height_range={5.000000555810402E-6,8.000000434549293E-6},length=21.906149749999997,length_median=24.226059499999998]:24.22605950000036)[&height_95%_HPD={13.398573999999996,25.77391900000032},length_range={0.147763,0.4059},height_median=24.226066000000515,length_95%_HPD={0.147763,0.4059},height=21.906156250000336,posterior=1.0,height_range={13.398573999999996,25.77391900000032},length=0.32914975,length_median=0.38146800000000003]:0.38146799999998393)[&height_95%_HPD={13.546336999999994,26.179819000000293},length_range={1.683027,3.709648},height_median=24.6075340000005,length_95%_HPD={1.683027,3.709648},height=22.23530600000032,posterior=1.0,height_range={13.546336999999994,26.179819000000293},length=3.0913907499999995,length_median=3.4864439999999997]:3.486444000000006,32894[&height_95%_HPD={5.000000555810402E-6,9.000000432024535E-6},length_range={15.229358,29.889459},height_median=7.0000001528569555E-6,length_95%_HPD={15.229358,29.889459},height=7.000000323387212E-6,height_range={5.000000555810402E-6,9.000000432024535E-6},length=25.32668975,length_median=28.093971]:28.09397100000035)[&height_95%_HPD={15.229363999999975,29.88946700000031},length_range={0.179767,0.402706},height_median=28.093978000000504,length_95%_HPD={0.179767,0.402706},height=25.326696750000323,posterior=1.0,height_range={15.229363999999975,29.88946700000031},length=0.334851,length_median=0.3784655]:0.3784654999999759,(32895[&height_95%_HPD={5.0000004421235644E-6,9.000000432024535E-6},length_range={15.191036,29.933124},height_median=7.000000096013537E-6,length_95%_HPD={15.191036,29.933124},height=7.000000266543793E-6,height_range={5.0000004421235644E-6,9.000000432024535E-6},length=25.348515999999996,length_median=28.134952]:28.134952000000368,32896[&height_95%_HPD={5.0000004421235644E-6,9.000000432024535E-6},length_range={15.191036,29.933124},height_median=7.000000096013537E-6,length_95%_HPD={15.191036,29.933124},height=7.000000266543793E-6,height_range={5.0000004421235644E-6,9.000000432024535E-6},length=25.348515999999996,length_median=28.134952]:28.134952000000368)[&height_95%_HPD={15.191041999999982,29.933132000000228},length_range={0.218089,0.359041},height_median=28.134959000000464,length_95%_HPD={0.218089,0.359041},height=25.348523000000284,posterior=1.0,height_range={15.191041999999982,29.933132000000228},length=0.31302475,length_median=0.3374845]:0.3374845000000164)[&height_95%_HPD={15.409131000000002,30.292173000000275},length_range={0.207487,0.301157},height_median=28.47244350000048,length_95%_HPD={0.207487,0.301157},height=25.66154775000031,posterior=1.0,height_range={15.409131000000002,30.292173000000275},length=0.268685,length_median=0.28304799999999997]:0.28304800000000796)[&height_95%_HPD={15.616618000000017,30.593330000000265},length_range={4.712931,10.549659},height_median=28.75549150000049,length_95%_HPD={4.712931,10.549659},height=25.930232750000314,posterior=1.0,height_range={15.616618000000017,30.593330000000265},length=8.77331675,length_median=9.9153385]:9.91533849999999)[&height_95%_HPD={20.329549000000043,41.142989000000284},length_range={0.969587,2.248343},height_median=38.67083000000048,length_95%_HPD={0.969587,2.248343},height=34.70354950000032,posterior=1.0,height_range={20.329549000000043,41.142989000000284},length=1.8610244999999999,length_median=2.1130839999999997]:2.1130839999999864)[&height_95%_HPD={21.299136000000033,43.39133200000026},length_range={1.723246,3.52427},height_median=40.783914000000465,length_95%_HPD={1.723246,3.52427},height=36.564574000000306,posterior=1.0,height_range={21.299136000000033,43.39133200000026},length=2.968023,length_median=3.312288]:3.3122879999999952)[&height_95%_HPD={23.02238200000005,46.91560200000026},length_range={8.082973,15.247104},height_median=44.09620200000046,length_95%_HPD={8.082973,15.247104},height=39.53259700000031,posterior=1.0,height_range={23.02238200000005,46.91560200000026},length=12.99805925,length_median=14.33108]:14.331080000000014)[&height_95%_HPD={31.10535500000003,62.1627060000003},length_range={5.123865,11.763158},height_median=58.427282000000474,length_95%_HPD={5.123865,11.763158},height=52.53065625000032,posterior=1.0,height_range={31.10535500000003,62.1627060000003},length=9.74943625,length_median=11.055361]:11.055360999999976)[&height_95%_HPD={36.229220000000055,73.92586400000027},length_range={3.638442,7.577777},height_median=69.48264300000045,length_95%_HPD={3.638442,7.577777},height=62.28009250000031,posterior=1.0,height_range={36.229220000000055,73.92586400000027},length=6.364729250000001,length_median=7.121349]:7.121348999999981)[&height_95%_HPD={39.86766200000005,81.5036410000003},length_range={0.14314,0.288112},height_median=76.60399200000043,length_95%_HPD={0.14314,0.288112},height=68.6448217500003,posterior=1.0,height_range={39.86766200000005,81.5036410000003},length=0.24317774999999997,length_median=0.27072949999999996]:0.2707294999999874)[&height_95%_HPD={40.01080200000007,81.79175300000031},length_range={6.322122,8.819637},height_median=76.87472150000042,length_95%_HPD={6.322122,8.819637},height=68.8879995000003,posterior=1.0,height_range={40.01080200000007,81.79175300000031},length=7.929617,length_median=8.2883545]:8.288354499999997)[&height_95%_HPD={46.33292400000005,90.61139000000031},length_range={0.190058,0.208356},height_median=85.16307600000042,length_95%_HPD={0.190058,0.208356},height=76.8176165000003,posterior=1.0,height_range={46.33292400000005,90.61139000000031},length=0.197505,length_median=0.195803]:0.19580300000001216,(32897[&height_95%_HPD={5.0000004421235644E-6,8.000000320862455E-6},length_range={37.350194,74.981388},height_median=6.500000210962753E-6,length_95%_HPD={37.350194,74.981388},height=6.500000296227881E-6,height_range={5.0000004421235644E-6,8.000000320862455E-6},length=63.31875749999999,length_median=70.471724]:70.47172400000022,((((32898[&height_95%_HPD={5.0000004421235644E-6,8.000000320862455E-6},length_range={0.188151,0.265445},height_median=6.5000002393844625E-6,length_95%_HPD={0.188151,0.265445},height=6.500000310438736E-6,height_range={5.0000004421235644E-6,8.000000320862455E-6},length=0.23813974999999998,length_median=0.2494815]:0.2494815000001438,32899[&height_95%_HPD={5.0000004421235644E-6,8.000000320862455E-6},length_range={0.188151,0.265445},height_median=6.5000002393844625E-6,length_95%_HPD={0.188151,0.265445},height=6.500000310438736E-6,height_range={5.0000004421235644E-6,8.000000320862455E-6},length=0.23813974999999998,length_median=0.2494815]:0.2494815000001438)[&height_95%_HPD={0.188158000000044,0.2654510000004393},length_range={4.354596,11.443777},height_median=0.24948800000038318,length_95%_HPD={4.354596,11.443777},height=0.23814625000031242,posterior=1.0,height_range={0.188158000000044,0.2654510000004393},length=9.32717775,length_median=10.755168999999999]:10.755169000000024,32900[&height_95%_HPD={5.0000004421235644E-6,8.000000434549293E-6},length_range={4.542746,11.709222},height_median=7.000000238122084E-6,length_95%_HPD={4.542746,11.709222},height=6.750000338229256E-6,height_range={5.0000004421235644E-6,8.000000434549293E-6},length=9.565317250000001,length_median=11.0046505]:11.004650000000169)[&height_95%_HPD={4.542754000000059,11.709228000000394},length_range={2.605246,3.566426},height_median=11.004657000000407,length_95%_HPD={2.605246,3.566426},height=9.565324000000317,posterior=1.0,height_range={4.542754000000059,11.709228000000394},length=3.2188247500000005,length_median=3.3518135]:3.3518134999999916,32901[&height_95%_HPD={5.0000004421235644E-6,9.000000318337698E-6},length_range={7.147993,15.275648},height_median=6.500000210962753E-6,length_95%_HPD={7.147993,15.275648},height=6.750000295596692E-6,height_range={5.0000004421235644E-6,9.000000318337698E-6},length=12.784142,length_median=14.3564635]:14.356464000000187)[&height_95%_HPD={7.148000000000081,15.275654000000372},length_range={21.575472,42.391218},height_median=14.356470500000398,length_95%_HPD={21.575472,42.391218},height=12.784148750000313,posterior=1.0,height_range={7.148000000000081,15.275654000000372},length=35.9124535,length_median=39.841561999999996]:39.84156200000004,32902[&height_95%_HPD={5.0000004421235644E-6,9.000000318337698E-6},length_range={28.723465,57.666866},height_median=6.500000210962753E-6,length_95%_HPD={28.723465,57.666866},height=6.750000295596692E-6,height_range={5.0000004421235644E-6,9.000000318337698E-6},length=48.6965955,length_median=54.1980255]:54.198026000000226)[&height_95%_HPD={28.723472000000072,57.66687200000035},length_range={8.626729,17.314522},height_median=54.19803250000044,length_95%_HPD={8.626729,17.314522},height=48.696602250000325,posterior=1.0,height_range={28.723472000000072,57.66687200000035},length=14.62216175,length_median=16.273698000000003]:16.273697999999996)[&height_95%_HPD={37.350201000000084,74.98139400000031},length_range={9.172781,15.838352},height_median=70.47173050000043,length_95%_HPD={9.172781,15.838352},height=63.318764000000314,posterior=1.0,height_range={37.350201000000084,74.98139400000031},length=13.6963575,length_median=14.887148499999999]:14.887148499999995)[&height_95%_HPD={46.52298200000007,90.8197460000003},length_range={13.354189,22.808493},height_median=85.35887900000043,length_95%_HPD={13.354189,22.808493},height=77.0151215000003,posterior=1.0,height_range={46.52298200000007,90.8197460000003},length=19.759052,length_median=21.436763]:21.436762999999985)[&height_95%_HPD={59.87717100000009,113.62823900000029},length_range={4.044708,4.372806},height_median=106.79564200000041,length_95%_HPD={4.044708,4.372806},height=96.7741735000003,posterior=1.0,height_range={59.87717100000009,113.62823900000029},length=4.1731515,length_median=4.137546]:4.109737999999993)[&height_95%_HPD={63.97749500000009,118.00104500000032},length_range={18.40964,21.766945},height_median=110.9053800000004,length_95%_HPD={18.40964,21.766945},height=100.9473250000003,posterior=1.0,height_range={63.97749500000009,118.00104500000032},length=19.769222,length_median=19.450151499999997]:18.704451500000005,((((((32903[&height_95%_HPD={5.000000101063051E-6,8.000000434549293E-6},length_range={26.118777,87.898229},height_median=6.500000324649591E-6,length_95%_HPD={26.118777,87.898229},height=6.500000296227881E-6,height_range={5.000000101063051E-6,8.000000434549293E-6},length=69.81070075000001,length_median=82.6128985]:82.61289850000003,32904[&height_95%_HPD={5.000000101063051E-6,8.000000434549293E-6},length_range={26.118777,87.898229},height_median=6.500000324649591E-6,length_95%_HPD={26.118777,87.898229},height=6.500000296227881E-6,height_range={5.000000101063051E-6,8.000000434549293E-6},length=69.81070075000001,length_median=82.6128985]:82.61289850000003)[&height_95%_HPD={26.118782000000124,87.89823700000039},length_range={2.663304,5.732628},height_median=82.61290500000035,length_95%_HPD={2.663304,5.732628},height=69.8107072500003,posterior=1.0,height_range={26.118782000000124,87.89823700000039},length=4.7929985,length_median=5.388031]:5.388031000000012,((32905[&height_95%_HPD={5.000000101063051E-6,7.000000323387212E-6},length_range={19.710275,74.254103},height_median=6.000000325911969E-6,length_95%_HPD={19.710275,74.254103},height=6.0000002690685506E-6,height_range={5.000000101063051E-6,7.000000323387212E-6},length=58.3854955,length_median=69.788802]:69.78880200000003,(32906[&height_95%_HPD={5.000000101063051E-6,7.000000323387212E-6},length_range={3.49545,21.023035},height_median=6.000000325911969E-6,length_95%_HPD={3.49545,21.023035},height=6.0000002690685506E-6,height_range={5.000000101063051E-6,7.000000323387212E-6},length=16.00893625,length_median=19.75863]:19.75863000000004,32907[&height_95%_HPD={5.000000101063051E-6,7.000000323387212E-6},length_range={3.49545,21.023035},height_median=6.000000325911969E-6,length_95%_HPD={3.49545,21.023035},height=6.0000002690685506E-6,height_range={5.000000101063051E-6,7.000000323387212E-6},length=16.00893625,length_median=19.75863]:19.75863000000004)[&height_95%_HPD={3.4954550000001063,21.023042000000373},length_range={16.214825,53.231068},height_median=19.758636000000365,length_95%_HPD={16.214825,53.231068},height=16.008942250000302,posterior=1.0,height_range={3.4954550000001063,21.023042000000373},length=42.37655925,length_median=50.030172]:50.03017199999999)[&height_95%_HPD={19.710280000000125,74.25411000000037},length_range={7.960844,17.339422},height_median=69.78880800000036,length_95%_HPD={7.960844,17.339422},height=58.3855015000003,posterior=1.0,height_range={19.710280000000125,74.25411000000037},length=14.4737445,length_median=16.297356]:16.297356000000008,((32908[&height_95%_HPD={5.00000015790647E-6,8.000000434549293E-6},length_range={23.791111,80.185627},height_median=6.000000382755388E-6,length_95%_HPD={23.791111,80.185627},height=6.250000339491635E-6,height_range={5.00000015790647E-6,8.000000434549293E-6},length=63.67646500000001,length_median=75.36456100000001]:75.36456099999998,((32909[&height_95%_HPD={5.00000015790647E-6,8.000000320862455E-6},length_range={6.25405,37.212038},height_median=6.000000382755388E-6,length_95%_HPD={6.25405,37.212038},height=6.250000311069925E-6,height_range={5.00000015790647E-6,8.000000320862455E-6},length=28.353728500000003,length_median=34.974413]:34.97441299999997,(32910[&height_95%_HPD={5.000000214749889E-6,8.000000320862455E-6},length_range={0.296548,35.260191},height_median=6.500000324649591E-6,length_95%_HPD={0.296548,35.260191},height=6.500000296227881E-6,height_range={5.000000214749889E-6,8.000000320862455E-6},length=25.459131999999997,length_median=33.1398945]:33.1398945,32911[&height_95%_HPD={5.000000214749889E-6,8.000000320862455E-6},length_range={0.296548,35.260191},height_median=6.500000324649591E-6,length_95%_HPD={0.296548,35.260191},height=6.500000296227881E-6,height_range={5.000000214749889E-6,8.000000320862455E-6},length=25.459131999999997,length_median=33.1398945]:33.1398945)[&height_95%_HPD={0.2965530000001877,35.260199000000284},length_range={1.805447,5.957502},height_median=33.13990100000032,length_95%_HPD={1.805447,5.957502},height=25.45913850000028,posterior=1.0,height_range={0.2965530000001877,35.260199000000284},length=2.89459625,length_median=1.907718]:1.8345180000000312)[&height_95%_HPD={6.2540550000001645,37.21204600000033},length_range={17.394919,42.472339},height_median=34.97441900000035,length_95%_HPD={17.394919,42.472339},height=28.3537347500003,posterior=1.0,height_range={6.2540550000001645,37.21204600000033},length=34.926342250000005,length_median=39.9190555]:39.91905550000001,(((32912[&height_95%_HPD={6.000000212225132E-6,8.000000320862455E-6},length_range={9.368525,27.380811},height_median=6.500000324649591E-6,length_95%_HPD={9.368525,27.380811},height=6.750000295596692E-6,height_range={6.000000212225132E-6,8.000000320862455E-6},length=22.054640750000004,length_median=25.734613500000002]:25.734613500000023,((32913[&height_95%_HPD={5.000000214749889E-6,8.000000320862455E-6},length_range={6.091855,17.561825},height_median=6.000000325911969E-6,length_95%_HPD={6.091855,17.561825},height=6.250000296859071E-6,height_range={5.000000214749889E-6,8.000000320862455E-6},length=14.166543,length_median=16.506246]:16.506245999999976,(32914[&height_95%_HPD={5.000000214749889E-6,9.000000318337698E-6},length_range={4.137065,16.908123},height_median=6.500000267806172E-6,length_95%_HPD={4.137065,16.908123},height=6.750000267174983E-6,height_range={5.000000214749889E-6,9.000000318337698E-6},length=13.20719825,length_median=15.8918025]:15.891801999999984,32915[&height_95%_HPD={5.000000214749889E-6,9.000000318337698E-6},length_range={4.137065,16.908123},height_median=6.500000267806172E-6,length_95%_HPD={4.137065,16.908123},height=6.750000267174983E-6,height_range={5.000000214749889E-6,9.000000318337698E-6},length=13.20719825,length_median=15.8918025]:15.891801999999984)[&height_95%_HPD={4.137071000000219,16.908132000000364},length_range={0.604718,1.954789},height_median=15.891808500000252,length_95%_HPD={0.604718,1.954789},height=13.207205000000272,posterior=1.0,height_range={4.137071000000219,16.908132000000364},length=0.95934425,length_median=0.638935]:0.6144435000000499)[&height_95%_HPD={6.091860000000224,17.56183300000032},length_range={1.815659,3.936647},height_median=16.506252000000302,length_95%_HPD={1.815659,3.936647},height=14.166549250000287,posterior=1.0,height_range={6.091860000000224,17.56183300000032},length=3.2880135,length_median=3.6998740000000003]:3.6998740000000225,(32916[&height_95%_HPD={6.000000212225132E-6,8.000000207175617E-6},length_range={0.190356,0.459275},height_median=6.500000324649591E-6,length_95%_HPD={0.190356,0.459275},height=6.750000267174983E-6,height_range={6.000000212225132E-6,8.000000207175617E-6},length=0.37823675,length_median=0.431658]:0.43165799999997034,32917[&height_95%_HPD={6.000000212225132E-6,8.000000207175617E-6},length_range={0.190356,0.459275},height_median=6.500000324649591E-6,length_95%_HPD={0.190356,0.459275},height=6.750000267174983E-6,height_range={6.000000212225132E-6,8.000000207175617E-6},length=0.37823675,length_median=0.431658]:0.43165799999997034)[&height_95%_HPD={0.19036200000022063,0.459283000000255},length_range={7.717157,21.039197},height_median=0.431664500000295,length_95%_HPD={7.717157,21.039197},height=0.3782435000002664,posterior=1.0,height_range={0.19036200000022063,0.459283000000255},length=17.07631925,length_median=19.7744615]:19.77446150000003)[&height_95%_HPD={7.907519000000207,21.498480000000313},length_range={1.461012,5.882339},height_median=20.206126000000324,length_95%_HPD={1.461012,5.882339},height=17.454562750000292,posterior=1.0,height_range={7.907519000000207,21.498480000000313},length=4.60008475,length_median=5.528494]:5.528494000000023)[&height_95%_HPD={9.36853100000019,27.380819000000315},length_range={3.35546,11.631067},height_median=25.734620000000348,length_95%_HPD={3.35546,11.631067},height=22.0546475000003,posterior=1.0,height_range={9.36853100000019,27.380819000000315},length=9.21244025,length_median=10.931617]:10.931617000000017,(32918[&height_95%_HPD={5.00000015790647E-6,8.000000320862455E-6},length_range={3.43794,20.405556},height_median=7.000000323387212E-6,length_95%_HPD={3.43794,20.405556},height=6.750000281385837E-6,height_range={5.00000015790647E-6,8.000000320862455E-6},length=15.5498875,length_median=19.178027]:19.178027000000014,(32919[&height_95%_HPD={5.00000015790647E-6,9.000000432024535E-6},length_range={3.099372,19.358587},height_median=6.50000038149301E-6,length_95%_HPD={3.099372,19.358587},height=6.750000338229256E-6,height_range={5.00000015790647E-6,9.000000432024535E-6},length=14.711498500000001,length_median=18.1940175]:18.194017499999973,32920[&height_95%_HPD={5.00000015790647E-6,9.000000432024535E-6},length_range={3.099372,19.358587},height_median=6.50000038149301E-6,length_95%_HPD={3.099372,19.358587},height=6.750000338229256E-6,height_range={5.00000015790647E-6,9.000000432024535E-6},length=14.711498500000001,length_median=18.1940175]:18.194017499999973)[&height_95%_HPD={3.0993770000001746,19.358596000000375},length_range={0.338568,1.046968},height_median=18.194024000000354,length_95%_HPD={0.338568,1.046968},height=14.711505250000315,posterior=1.0,height_range={3.0993770000001746,19.358596000000375},length=0.8383889999999999,length_median=0.98401]:0.9840099999999836)[&height_95%_HPD={3.437945000000184,20.405564000000368},length_range={9.286046,18.606322},height_median=19.178034000000338,length_95%_HPD={9.286046,18.606322},height=15.549894250000307,posterior=1.0,height_range={3.437945000000184,20.405564000000368},length=15.717193499999999,length_median=17.488203]:17.488203000000027)[&height_95%_HPD={12.723991000000183,39.011886000000345},length_range={7.511012,23.554127},height_median=36.666237000000365,length_95%_HPD={7.511012,23.554127},height=31.267087750000314,posterior=1.0,height_range={12.723991000000183,39.011886000000345},length=18.83533475,length_median=22.1381]:22.13810000000001,32921[&height_95%_HPD={5.00000015790647E-6,8.000000320862455E-6},length_range={20.234998,62.566005},height_median=6.50000038149301E-6,length_95%_HPD={20.234998,62.566005},height=6.500000310438736E-6,height_range={5.00000015790647E-6,8.000000320862455E-6},length=50.102416,length_median=58.8043305]:58.80433049999999)[&height_95%_HPD={20.235003000000177,62.56601300000034},length_range={3.413971,17.118372},height_median=58.80433700000037,length_95%_HPD={3.413971,17.118372},height=50.102422500000316,posterior=1.0,height_range={20.235003000000177,62.56601300000034},length=13.1776545,length_median=16.0891375]:16.089137499999993)[&height_95%_HPD={23.64897400000018,79.68438500000036},length_range={0.142142,0.50125},height_median=74.89347450000037,length_95%_HPD={0.142142,0.50125},height=63.28007700000032,posterior=1.0,height_range={23.64897400000018,79.68438500000036},length=0.39639425,length_median=0.4710925]:0.47109249999999747)[&height_95%_HPD={23.79111600000016,80.18563500000039},length_range={0.152445,0.587274},height_median=75.36456700000036,length_95%_HPD={0.152445,0.587274},height=63.67647125000032,posterior=1.0,height_range={23.79111600000016,80.18563500000039},length=0.4608975,length_median=0.5519355]:0.5519355000000132,(((((32922[&height_95%_HPD={5.00000015790647E-6,8.000000434549293E-6},length_range={3.048243,43.544042},height_median=7.000000323387212E-6,length_95%_HPD={3.048243,43.544042},height=6.750000309807547E-6,height_range={5.00000015790647E-6,8.000000434549293E-6},length=32.1110495,length_median=40.9259565]:40.92595650000004,(32923[&height_95%_HPD={5.00000015790647E-6,8.000000434549293E-6},length_range={1.955326,26.875039},height_median=7.000000380230631E-6,length_95%_HPD={1.955326,26.875039},height=6.750000338229256E-6,height_range={5.00000015790647E-6,8.000000434549293E-6},length=19.83719925,length_median=25.259216000000002]:25.25921600000001,32924[&height_95%_HPD={5.00000015790647E-6,8.000000434549293E-6},length_range={1.955326,26.875039},height_median=7.000000380230631E-6,length_95%_HPD={1.955326,26.875039},height=6.750000338229256E-6,height_range={5.00000015790647E-6,8.000000434549293E-6},length=19.83719925,length_median=25.259216000000002]:25.25921600000001)[&height_95%_HPD={1.9553310000001716,26.87504700000045},length_range={1.092917,16.669003},height_median=25.25922300000039,length_95%_HPD={1.092917,16.669003},height=19.83720600000035,posterior=1.0,height_range={1.9553310000001716,26.87504700000045},length=12.273850249999999,length_median=15.6667405]:15.666740499999975)[&height_95%_HPD={3.0482480000001715,43.544050000000425},length_range={10.605953,23.107336},height_median=40.925963500000364,length_95%_HPD={10.605953,23.107336},height=32.11105625000033,posterior=1.0,height_range={3.0482480000001715,43.544050000000425},length=19.2873075,length_median=21.7179705]:21.717970500000007,32925[&height_95%_HPD={5.00000015790647E-6,8.000000434549293E-6},length_range={13.654196,66.651378},height_median=7.000000380230631E-6,length_95%_HPD={13.654196,66.651378},height=6.750000338229256E-6,height_range={5.00000015790647E-6,8.000000434549293E-6},length=51.398357000000004,length_median=62.643927]:62.64392699999999)[&height_95%_HPD={13.654201000000171,66.6513860000004},length_range={0.270525,0.97535},height_median=62.64393400000037,length_95%_HPD={0.270525,0.97535},height=51.39836375000033,posterior=1.0,height_range={13.654201000000171,66.6513860000004},length=0.7698225000000001,length_median=0.9167075]:0.9167075000000011,32926[&height_95%_HPD={5.000000214749889E-6,8.000000434549293E-6},length_range={13.924721,67.626728},height_median=7.000000380230631E-6,length_95%_HPD={13.924721,67.626728},height=6.750000352440111E-6,height_range={5.000000214749889E-6,8.000000434549293E-6},length=52.1681795,length_median=63.56063449999999]:63.56063449999999)[&height_95%_HPD={13.924726000000192,67.62673600000039},length_range={0.869876,1.121314},height_median=63.56064150000037,length_95%_HPD={0.869876,1.121314},height=52.16818625000033,posterior=1.0,height_range={13.924726000000192,67.62673600000039},length=1.024751,length_median=1.053907]:1.0539070000000095,32927[&height_95%_HPD={5.00000015790647E-6,8.000000320862455E-6},length_range={14.794597,68.748042},height_median=6.50000038149301E-6,length_95%_HPD={14.794597,68.748042},height=6.500000310438736E-6,height_range={5.00000015790647E-6,8.000000320862455E-6},length=53.19293075,length_median=64.614542]:64.614542)[&height_95%_HPD={14.794602000000168,68.74805000000038},length_range={0.701013,3.59449},height_median=64.61454850000038,length_95%_HPD={0.701013,3.59449},height=53.19293725000033,posterior=1.0,height_range={14.794602000000168,68.74805000000038},length=1.4442317500000001,length_median=0.740712]:0.712295499999982,(32928[&height_95%_HPD={5.00000015790647E-6,7.00000043707405E-6},length_range={13.800939,50.597733},height_median=6.50000038149301E-6,length_95%_HPD={13.800939,50.597733},height=6.250000339491635E-6,height_range={5.00000015790647E-6,7.00000043707405E-6},length=39.877454,length_median=47.555572]:47.555571999999984,32929[&height_95%_HPD={5.00000015790647E-6,7.00000043707405E-6},length_range={13.800939,50.597733},height_median=6.50000038149301E-6,length_95%_HPD={13.800939,50.597733},height=6.250000339491635E-6,height_range={5.00000015790647E-6,7.00000043707405E-6},length=39.877454,length_median=47.555572]:47.555571999999984)[&height_95%_HPD={13.800944000000186,50.597740000000385},length_range={4.588148,18.908156},height_median=47.555578500000365,length_95%_HPD={4.588148,18.908156},height=39.877460250000325,posterior=1.0,height_range={13.800944000000186,50.597740000000385},length=14.759708750000001,length_median=17.7712655]:17.7712655)[&height_95%_HPD={18.389092000000176,69.50589600000035},length_range={5.554469,11.267013},height_median=65.32684400000036,length_95%_HPD={5.554469,11.267013},height=54.63716900000031,posterior=1.0,height_range={18.389092000000176,69.50589600000035},length=9.500199749999998,length_median=10.589658499999999]:10.589658500000013)[&height_95%_HPD={23.94356100000016,80.77290900000037},length_range={3.727563,10.820623},height_median=75.91650250000038,length_95%_HPD={3.727563,10.820623},height=64.13736875000032,posterior=1.0,height_range={23.94356100000016,80.77290900000037},length=8.721877249999999,length_median=10.1696615]:10.16966149999999)[&height_95%_HPD={27.671124000000134,91.59353200000038},length_range={1.110962,2.037333},height_median=86.08616400000037,length_95%_HPD={1.110962,2.037333},height=72.85924600000031,posterior=1.0,height_range={27.671124000000134,91.59353200000038},length=1.74445975,length_median=1.9147720000000001]:1.9147719999999993)[&height_95%_HPD={28.782086000000106,93.63086500000037},length_range={23.876085,28.662908},height_median=88.00093600000037,length_95%_HPD={23.876085,28.662908},height=74.6037057500003,posterior=1.0,height_range={28.782086000000106,93.63086500000037},length=25.749036,length_median=25.228575499999998]:24.260422000000005,32930[&height_95%_HPD={5.000000101063051E-6,8.000000320862455E-6},length_range={57.444989,119.443249},height_median=7.000000380230631E-6,length_95%_HPD={57.444989,119.443249},height=6.750000295596692E-6,height_range={5.000000101063051E-6,8.000000320862455E-6},length=100.352735,length_median=112.26135099999999]:112.26135099999999)[&height_95%_HPD={57.44499400000012,119.44325700000036},length_range={11.538807,19.052715},height_median=112.26135800000037,length_95%_HPD={11.538807,19.052715},height=100.3527417500003,posterior=1.0,height_range={57.44499400000012,119.44325700000036},length=13.744110749999999,length_median=12.1924605]:11.724531000000013,32931[&height_95%_HPD={5.000000101063051E-6,7.00000043707405E-6},length_range={76.497704,131.917916},height_median=6.50000038149301E-6,length_95%_HPD={76.497704,131.917916},height=6.25000032528078E-6,height_range={5.000000101063051E-6,7.00000043707405E-6},length=114.09684625,length_median=123.9858825]:123.9858825)[&height_95%_HPD={76.4977090000001,131.91792300000037},length_range={0.231171,0.257357},height_median=123.98588900000038,length_95%_HPD={0.231171,0.257357},height=114.09685250000031,posterior=1.0,height_range={76.4977090000001,131.91792300000037},length=0.24426025,length_median=0.2442565]:0.23488600000001725,((((((((32932[&height_95%_HPD={6.000000041694875E-6,8.000000434549293E-6},length_range={3.014559,22.447236},height_median=7.500000378968252E-6,length_95%_HPD={3.014559,22.447236},height=7.250000308545168E-6,height_range={6.000000041694875E-6,8.000000434549293E-6},length=16.9140145,length_median=21.0971315]:21.097131500000074,32933[&height_95%_HPD={6.000000041694875E-6,8.000000434549293E-6},length_range={3.014559,22.447236},height_median=7.500000378968252E-6,length_95%_HPD={3.014559,22.447236},height=7.250000308545168E-6,height_range={6.000000041694875E-6,8.000000434549293E-6},length=16.9140145,length_median=21.0971315]:21.097131500000074)[&height_95%_HPD={3.0145650000000614,22.447244000000296},length_range={7.940166,26.650395},height_median=21.097139000000453,length_95%_HPD={7.940166,26.650395},height=16.914021750000316,posterior=1.0,height_range={3.0145650000000614,22.447244000000296},length=21.1716775,length_median=25.0480745]:25.048074499999984,(32934[&height_95%_HPD={4.9999999873762135E-6,8.000000434549293E-6},length_range={9.53518,45.010431},height_median=7.000000323387212E-6,length_95%_HPD={9.53518,45.010431},height=6.750000267174983E-6,height_range={4.9999999873762135E-6,8.000000434549293E-6},length=34.788362,length_median=42.3039185]:42.30391850000012,((32935[&height_95%_HPD={4.9999999873762135E-6,8.000000434549293E-6},length_range={2.785587,21.190783},height_median=6.500000324649591E-6,length_95%_HPD={2.785587,21.190783},height=6.500000267806172E-6,height_range={4.9999999873762135E-6,8.000000434549293E-6},length=15.9523985,length_median=19.916612]:19.91661200000013,(((32936[&height_95%_HPD={3.999999989900971E-6,8.000000320862455E-6},length_range={2.079803,13.472493},height_median=6.000000439598807E-6,length_95%_HPD={2.079803,13.472493},height=6.00000029749026E-6,height_range={3.999999989900971E-6,8.000000320862455E-6},length=10.21939875,length_median=12.6626495]:12.662649500000043,32937[&height_95%_HPD={3.999999989900971E-6,8.000000320862455E-6},length_range={2.079803,13.472493},height_median=6.000000439598807E-6,length_95%_HPD={2.079803,13.472493},height=6.00000029749026E-6,height_range={3.999999989900971E-6,8.000000320862455E-6},length=10.21939875,length_median=12.6626495]:12.662649500000043)[&height_95%_HPD={2.0798070000000166,13.472501000000307},length_range={0.562836,5.729917},height_median=12.662655500000483,length_95%_HPD={0.562836,5.729917},height=10.219404750000322,posterior=1.0,height_range={2.0798070000000166,13.472501000000307},length=4.2658395,length_median=5.3853025]:5.385302499999966,32938[&height_95%_HPD={5.000000044219632E-6,8.000000320862455E-6},length_range={2.642638,19.20241},height_median=6.000000439598807E-6,length_95%_HPD={2.642638,19.20241},height=6.250000311069925E-6,height_range={5.000000044219632E-6,8.000000320862455E-6},length=14.485238,length_median=18.047952000000002]:18.04795200000001)[&height_95%_HPD={2.642643000000021,19.202418000000307},length_range={0.061931,0.952603},height_median=18.04795800000045,length_95%_HPD={0.061931,0.952603},height=14.485244250000306,posterior=1.0,height_range={2.642643000000021,19.202418000000307},length=0.70125825,length_median=0.8952495]:0.8952494999999772,32939[&height_95%_HPD={5.000000044219632E-6,8.000000207175617E-6},length_range={2.704569,20.155013},height_median=6.000000439598807E-6,length_95%_HPD={2.704569,20.155013},height=6.250000282648216E-6,height_range={5.000000044219632E-6,8.000000207175617E-6},length=15.18649625,length_median=18.9432015]:18.943201499999986)[&height_95%_HPD={2.7045740000000364,20.15502100000026},length_range={0.081018,1.03577},height_median=18.943207500000426,length_95%_HPD={0.081018,1.03577},height=15.186502500000287,posterior=1.0,height_range={2.7045740000000364,20.15502100000026},length=0.7659025,length_median=0.973411]:0.9734110000000271)[&height_95%_HPD={2.7855920000000083,21.190791000000218},length_range={2.6581,14.201777},height_median=19.916618500000453,length_95%_HPD={2.6581,14.201777},height=15.952405000000283,posterior=1.0,height_range={2.7855920000000083,21.190791000000218},length=10.88888525,length_median=13.347832]:13.347832000000011,32940[&height_95%_HPD={4.9999999873762135E-6,8.000000434549293E-6},length_range={5.443687,35.39256},height_median=7.000000323387212E-6,length_95%_HPD={5.443687,35.39256},height=6.750000267174983E-6,height_range={4.9999999873762135E-6,8.000000434549293E-6},length=26.8412835,length_median=33.2644435]:33.26444350000014)[&height_95%_HPD={5.443691999999999,35.39256800000021},length_range={4.091493,9.617871},height_median=33.264450500000464,length_95%_HPD={4.091493,9.617871},height=26.841290250000284,posterior=1.0,height_range={5.443691999999999,35.39256800000021},length=7.9470785,length_median=9.039475]:9.039474999999982)[&height_95%_HPD={9.535185000000013,45.01043900000025},length_range={1.419546,4.0872},height_median=42.303925500000446,length_95%_HPD={1.419546,4.0872},height=34.78836875000029,posterior=1.0,height_range={9.535185000000013,45.01043900000025},length=3.2973305,length_median=3.841288]:3.8412879999999916)[&height_95%_HPD={10.954731000000038,49.0976390000003},length_range={0.346487,0.713283},height_median=46.14521350000044,length_95%_HPD={0.346487,0.713283},height=38.0856992500003,posterior=1.0,height_range={10.954731000000038,49.0976390000003},length=0.6001117499999999,length_median=0.6703385]:0.6703384999999855,(32941[&height_95%_HPD={6.000000098538294E-6,8.000000434549293E-6},length_range={0.272591,1.833073},height_median=7.000000380230631E-6,length_95%_HPD={0.272591,1.833073},height=7.000000323387212E-6,height_range={6.000000098538294E-6,8.000000434549293E-6},length=1.3878270000000001,length_median=1.722822]:1.7228220000000647,32942[&height_95%_HPD={6.000000098538294E-6,8.000000434549293E-6},length_range={0.272591,1.833073},height_median=7.000000380230631E-6,length_95%_HPD={0.272591,1.833073},height=7.000000323387212E-6,height_range={6.000000098538294E-6,8.000000434549293E-6},length=1.3878270000000001,length_median=1.722822]:1.7228220000000647)[&height_95%_HPD={0.2725970000000757,1.833081000000334},length_range={11.028621,47.977841},height_median=1.722829000000445,length_95%_HPD={11.028621,47.977841},height=1.3878340000003249,posterior=1.0,height_range={0.2725970000000757,1.833081000000334},length=37.297976999999996,length_median=45.092723]:45.09272299999998)[&height_95%_HPD={11.301218000000063,49.810922000000346},length_range={0.296075,0.678118},height_median=46.81555200000042,length_95%_HPD={0.296075,0.678118},height=38.685811000000314,posterior=1.0,height_range={11.301218000000063,49.810922000000346},length=0.5621970000000001,length_median=0.6372975000000001]:0.6372974999999883,32943[&height_95%_HPD={5.000000044219632E-6,8.000000434549293E-6},length_range={11.597288,50.489032},height_median=7.000000380230631E-6,length_95%_HPD={11.597288,50.489032},height=6.750000309807547E-6,height_range={5.000000044219632E-6,8.000000434549293E-6},length=39.24800125,length_median=47.4528425]:47.45284250000003)[&height_95%_HPD={11.597293000000036,50.48904000000039},length_range={15.696245,16.969573},height_median=47.45284950000041,length_95%_HPD={15.696245,16.969573},height=39.24800800000031,posterior=1.0,height_range={11.597293000000036,50.48904000000039},length=16.1930285,length_median=16.053148]:15.94910299999998,(32944[&height_95%_HPD={5.000000044219632E-6,8.000000434549293E-6},length_range={0.196176,0.390044},height_median=6.500000324649591E-6,length_95%_HPD={0.196176,0.390044},height=6.500000282017027E-6,height_range={5.000000044219632E-6,8.000000434549293E-6},length=0.32984874999999997,length_median=0.3665875]:0.36658800000003566,32945[&height_95%_HPD={5.000000044219632E-6,8.000000434549293E-6},length_range={0.196176,0.390044},height_median=6.500000324649591E-6,length_95%_HPD={0.196176,0.390044},height=6.500000282017027E-6,height_range={5.000000044219632E-6,8.000000434549293E-6},length=0.32984874999999997,length_median=0.3665875]:0.36658800000003566)[&height_95%_HPD={0.19618100000002414,0.39005100000031234},length_range={27.305447,67.068562},height_median=0.3665945000003603,length_95%_HPD={27.305447,67.068562},height=0.3298552500002643,posterior=1.0,height_range={0.19618100000002414,0.39005100000031234},length=55.11118125,length_median=63.035358]:63.03535800000003)[&height_95%_HPD={27.50162800000004,67.45861300000035},length_range={0.273272,0.353604},height_median=63.40195250000039,length_95%_HPD={0.273272,0.353604},height=55.441036500000294,posterior=1.0,height_range={27.50162800000004,67.45861300000035},length=0.322887,length_median=0.332336]:0.33233599999999797,32946[&height_95%_HPD={5.000000044219632E-6,8.000000434549293E-6},length_range={27.774895,67.81221},height_median=6.50000038149301E-6,length_95%_HPD={27.774895,67.81221},height=6.500000310438736E-6,height_range={5.000000044219632E-6,8.000000434549293E-6},length=55.763917000000006,length_median=63.7342815]:63.73428200000001)[&height_95%_HPD={27.77490000000006,67.81221700000037},length_range={18.547545,31.654103},height_median=63.73428850000039,length_95%_HPD={18.547545,31.654103},height=55.7639235000003,posterior=1.0,height_range={27.77490000000006,67.81221700000037},length=27.426012500000002,length_median=29.751201000000002]:29.75120100000001,(32947[&height_95%_HPD={5.000000101063051E-6,7.00000043707405E-6},length_range={3.716307,20.105518},height_median=6.50000038149301E-6,length_95%_HPD={3.716307,20.105518},height=6.25000032528078E-6,height_range={5.000000101063051E-6,7.00000043707405E-6},length=15.402913999999999,length_median=18.8949155]:18.894915500000025,32948[&height_95%_HPD={5.000000101063051E-6,7.00000043707405E-6},length_range={3.716307,20.105518},height_median=6.50000038149301E-6,length_95%_HPD={3.716307,20.105518},height=6.25000032528078E-6,height_range={5.000000101063051E-6,7.00000043707405E-6},length=15.402913999999999,length_median=18.8949155]:18.894915500000025)[&height_95%_HPD={3.716312000000073,20.105525000000398},length_range={42.606133,79.360795},height_median=18.894922000000406,length_95%_HPD={42.606133,79.360795},height=15.40292025000032,posterior=1.0,height_range={3.716312000000073,20.105525000000398},length=67.78701575,length_median=74.59056749999999]:74.59056749999999)[&height_95%_HPD={46.32244500000007,99.4663200000004},length_range={17.72675,20.146763},height_median=93.4854895000004,length_95%_HPD={17.72675,20.146763},height=83.18993600000032,posterior=1.0,height_range={46.32244500000007,99.4663200000004},length=18.833475749999998,length_median=18.730195000000002]:18.011875000000003,(((32949[&height_95%_HPD={4.0000001035878086E-6,7.00000043707405E-6},length_range={15.131505,81.007533},height_median=7.00000043707405E-6,length_95%_HPD={15.131505,81.007533},height=6.2500003537024895E-6,height_range={4.0000001035878086E-6,7.00000043707405E-6},length=62.1032035,length_median=76.136888]:76.13688799999997,(32950[&height_95%_HPD={5.000000101063051E-6,8.000000434549293E-6},length_range={13.924156,76.71458},height_median=6.5000004383364285E-6,length_95%_HPD={13.924156,76.71458},height=6.5000003530713E-6,height_range={5.000000101063051E-6,8.000000434549293E-6},length=58.71073425000001,length_median=72.1021005]:72.10210099999998,(((32951[&height_95%_HPD={4.0000001035878086E-6,8.000000434549293E-6},length_range={10.756853,62.22247},height_median=7.000000323387212E-6,length_95%_HPD={10.756853,62.22247},height=6.500000296227881E-6,height_range={4.0000001035878086E-6,8.000000434549293E-6},length=47.485679499999996,length_median=58.481697499999996]:58.48169800000005,32952[&height_95%_HPD={4.0000001035878086E-6,8.000000434549293E-6},length_range={10.756853,62.22247},height_median=7.000000323387212E-6,length_95%_HPD={10.756853,62.22247},height=6.500000296227881E-6,height_range={4.0000001035878086E-6,8.000000434549293E-6},length=47.485679499999996,length_median=58.481697499999996]:58.48169800000005)[&height_95%_HPD={10.756857000000082,62.22247700000037},length_range={2.191193,8.258068},height_median=58.481705000000375,length_95%_HPD={2.191193,8.258068},height=47.4856860000003,posterior=1.0,height_range={10.756857000000082,62.22247700000037},length=6.4930242499999995,length_median=7.761418]:7.76141800000002,(32953[&height_95%_HPD={4.00000004674439E-6,8.000000434549293E-6},length_range={5.46737,68.931815},height_median=7.5000003221248335E-6,length_95%_HPD={5.46737,68.931815},height=6.750000281385837E-6,height_range={4.00000004674439E-6,8.000000434549293E-6},length=50.9935755,length_median=64.7875585]:64.78755900000007,(32954[&height_95%_HPD={3.000000049269147E-6,7.00000043707405E-6},length_range={4.532689,66.118287},height_median=7.000000323387212E-6,length_95%_HPD={4.532689,66.118287},height=6.000000283279405E-6,height_range={3.000000049269147E-6,7.00000043707405E-6},length=48.734688500000004,length_median=62.143889]:62.14388900000006,(32955[&height_95%_HPD={4.00000004674439E-6,8.000000320862455E-6},length_range={0.316099,9.400294},height_median=7.000000323387212E-6,length_95%_HPD={0.316099,9.400294},height=6.500000253595317E-6,height_range={4.00000004674439E-6,8.000000320862455E-6},length=6.894293000000001,length_median=8.9303895]:8.930390000000045,32956[&height_95%_HPD={4.00000004674439E-6,8.000000320862455E-6},length_range={0.316099,9.400294},height_median=7.000000323387212E-6,length_95%_HPD={0.316099,9.400294},height=6.500000253595317E-6,height_range={4.00000004674439E-6,8.000000320862455E-6},length=6.894293000000001,length_median=8.9303895]:8.930390000000045)[&height_95%_HPD={0.3161030000000551,9.400301000000354},length_range={4.216589,56.717993},height_median=8.930397000000369,length_95%_HPD={4.216589,56.717993},height=6.894299500000287,posterior=1.0,height_range={0.3161030000000551,9.400301000000354},length=41.840395,length_median=53.213499]:53.21349900000001)[&height_95%_HPD={4.532692000000054,66.11829400000033},length_range={0.934682,2.813528},height_median=62.14389600000038,length_95%_HPD={0.934682,2.813528},height=48.73469450000029,posterior=1.0,height_range={4.532692000000054,66.11829400000033},length=2.25888775,length_median=2.6436705]:2.643670500000013)[&height_95%_HPD={5.4673740000000635,68.93182200000035},length_range={1.432502,7.480676},height_median=64.7875665000004,length_95%_HPD={1.432502,7.480676},height=50.9935822500003,posterior=1.0,height_range={5.4673740000000635,68.93182200000035},length=2.985128,length_median=1.5136669999999999]:1.4555565000000001)[&height_95%_HPD={12.94805000000008,70.48054500000035},length_range={0.79117,5.395772},height_median=66.2431230000004,length_95%_HPD={0.79117,5.395772},height=53.978710250000304,posterior=1.0,height_range={12.94805000000008,70.48054500000035},length=4.0823100000000005,length_median=5.071149]:5.07114900000002,(32957[&height_95%_HPD={5.000000101063051E-6,7.00000043707405E-6},length_range={0.211685,1.705234},height_median=7.000000323387212E-6,length_95%_HPD={0.211685,1.705234},height=6.500000296227881E-6,height_range={5.000000101063051E-6,7.00000043707405E-6},length=1.28058,length_median=1.6027005]:1.6027005000000827,32958[&height_95%_HPD={5.000000101063051E-6,7.00000043707405E-6},length_range={0.211685,1.705234},height_median=7.000000323387212E-6,length_95%_HPD={0.211685,1.705234},height=6.500000296227881E-6,height_range={5.000000101063051E-6,7.00000043707405E-6},length=1.28058,length_median=1.6027005]:1.6027005000000827)[&height_95%_HPD={0.21169000000008964,1.705241000000342},length_range={13.52753,74.171076},height_median=1.602707500000406,length_95%_HPD={13.52753,74.171076},height=1.280586500000311,posterior=1.0,height_range={0.21169000000008964,1.705241000000342},length=56.78043375000001,length_median=69.71156450000001]:69.71156450000001)[&height_95%_HPD={13.739220000000103,75.87631700000037},length_range={0.184941,0.83827},height_median=71.31427200000041,length_95%_HPD={0.184941,0.83827},height=58.061020250000325,posterior=1.0,height_range={13.739220000000103,75.87631700000037},length=0.6497204999999999,length_median=0.7878354999999999]:0.7878354999999999)[&height_95%_HPD={13.924161000000083,76.71458700000039},length_range={1.207348,4.292953},height_median=72.10210750000041,length_95%_HPD={1.207348,4.292953},height=58.710740750000326,posterior=1.0,height_range={13.924161000000083,76.71458700000039},length=3.392469,length_median=4.0347875]:4.034787499999993)[&height_95%_HPD={15.131509000000108,81.0075400000004},length_range={26.383591,46.323277},height_median=76.13689500000041,length_95%_HPD={26.383591,46.323277},height=62.10320975000033,posterior=1.0,height_range={15.131509000000108,81.0075400000004},length=32.11551225,length_median=27.8775905]:26.808222,((32959[&height_95%_HPD={4.000000160431227E-6,8.000000434549293E-6},length_range={0.332676,8.44141},height_median=7.00000043707405E-6,length_95%_HPD={0.332676,8.44141},height=6.500000367282155E-6,height_range={4.000000160431227E-6,8.000000434549293E-6},length=6.16046025,length_median=7.9338774999999995]:7.933877499999994,32960[&height_95%_HPD={4.000000160431227E-6,8.000000434549293E-6},length_range={0.332676,8.44141},height_median=7.00000043707405E-6,length_95%_HPD={0.332676,8.44141},height=6.500000367282155E-6,height_range={4.000000160431227E-6,8.000000434549293E-6},length=6.16046025,length_median=7.9338774999999995]:7.933877499999994)[&height_95%_HPD={0.33268000000015263,8.441418000000454},length_range={0.314382,5.589381},height_median=7.933884500000431,length_95%_HPD={0.314382,5.589381},height=6.160466750000367,posterior=1.0,height_range={0.33268000000015263,8.441418000000454},length=1.6420237500000001,length_median=0.33216599999999996]:0.31943699999999353,32961[&height_95%_HPD={4.000000160431227E-6,7.00000043707405E-6},length_range={5.922057,8.781251},height_median=7.00000043707405E-6,length_95%_HPD={5.922057,8.781251},height=6.250000367913344E-6,height_range={4.000000160431227E-6,7.00000043707405E-6},length=7.80248425,length_median=8.2533145]:8.253314499999988)[&height_95%_HPD={5.922061000000156,8.781258000000435},length_range={55.532725,100.74861},height_median=8.253321500000425,length_95%_HPD={55.532725,100.74861},height=7.80249050000036,posterior=1.0,height_range={5.922061000000156,8.781258000000435},length=86.41623150000001,length_median=94.6917955]:94.69179549999998)[&height_95%_HPD={61.45478600000013,109.52986800000042},length_range={2.257298,3.364601},height_median=102.94511700000041,length_95%_HPD={2.257298,3.364601},height=94.21872200000034,posterior=1.0,height_range={61.45478600000013,109.52986800000042},length=2.9865547500000003,length_median=3.16216]:3.16216,(32962[&height_95%_HPD={5.000000101063051E-6,7.00000043707405E-6},length_range={8.39715,73.60034},height_median=6.5000004383364285E-6,length_95%_HPD={8.39715,73.60034},height=6.2500003537024895E-6,height_range={5.000000101063051E-6,7.00000043707405E-6},length=55.08564600000001,length_median=69.17254700000001]:69.17254699999998,32963[&height_95%_HPD={5.000000101063051E-6,7.00000043707405E-6},length_range={8.39715,73.60034},height_median=6.5000004383364285E-6,length_95%_HPD={8.39715,73.60034},height=6.2500003537024895E-6,height_range={5.000000101063051E-6,7.00000043707405E-6},length=55.08564600000001,length_median=69.17254700000001]:69.17254699999998)[&height_95%_HPD={8.397155000000112,73.6003470000004},length_range={36.350462,55.314929},height_median=69.17255350000042,length_95%_HPD={36.350462,55.314929},height=55.08565225000034,posterior=1.0,height_range={8.397155000000112,73.6003470000004},length=42.1196245,length_median=38.4065535]:36.93472349999999)[&height_95%_HPD={63.71208400000012,112.89446900000041},length_range={2.757124,5.735241},height_median=106.10727700000041,length_95%_HPD={2.757124,5.735241},height=97.20527675000034,posterior=1.0,height_range={63.71208400000012,112.89446900000041},length=4.818135000000001,length_median=5.3900875]:5.390087499999993)[&height_95%_HPD={66.4692080000001,118.62971000000039},length_range={10.285858,13.538125},height_median=111.4973645000004,length_95%_HPD={10.285858,13.538125},height=102.02341175000032,posterior=1.0,height_range={66.4692080000001,118.62971000000039},length=12.317701,length_median=12.7234105]:12.7234105)[&height_95%_HPD={76.75506600000011,132.16783500000037},length_range={2.008616,2.523507},height_median=124.2207750000004,length_95%_HPD={2.008616,2.523507},height=114.34111275000032,posterior=1.0,height_range={76.75506600000011,132.16783500000037},length=2.194228,length_median=2.1223945]:2.0408749999999998,(32964[&height_95%_HPD={5.000000101063051E-6,7.00000043707405E-6},length_range={9.737475,54.590017},height_median=6.500000324649591E-6,length_95%_HPD={9.737475,54.590017},height=6.250000296859071E-6,height_range={5.000000101063051E-6,7.00000043707405E-6},length=41.73266775,length_median=51.301589500000006]:51.30158950000006,(32965[&height_95%_HPD={5.000000101063051E-6,8.000000320862455E-6},length_range={4.808573,36.50215},height_median=6.000000325911969E-6,length_95%_HPD={4.808573,36.50215},height=6.250000268437361E-6,height_range={5.000000101063051E-6,8.000000320862455E-6},length=27.478603749999998,length_median=34.301846]:34.30184700000004,32966[&height_95%_HPD={5.000000101063051E-6,8.000000320862455E-6},length_range={4.808573,36.50215},height_median=6.000000325911969E-6,length_95%_HPD={4.808573,36.50215},height=6.250000268437361E-6,height_range={5.000000101063051E-6,8.000000320862455E-6},length=27.478603749999998,length_median=34.301846]:34.30184700000004)[&height_95%_HPD={4.808578000000125,36.502156000000355},length_range={4.928902,18.087868},height_median=34.301853000000364,length_95%_HPD={4.928902,18.087868},height=27.4786100000003,posterior=1.0,height_range={4.808578000000125,36.502156000000355},length=14.254064000000001,length_median=16.999743000000002]:16.999743000000024)[&height_95%_HPD={9.737480000000119,54.59002400000031},length_range={69.541093,79.749466},height_median=51.30159600000039,length_95%_HPD={69.541093,79.749466},height=41.7326740000003,posterior=1.0,height_range={9.737480000000119,54.59002400000031},length=74.80266675,length_median=74.960054]:74.96005400000001)[&height_95%_HPD={79.27857300000011,134.33949000000035},length_range={3.295589,6.465867},height_median=126.2616500000004,length_95%_HPD={3.295589,6.465867},height=116.53534075000032,posterior=1.0,height_range={79.27857300000011,134.33949000000035},length=4.18120625,length_median=3.4816845]:3.3481815000000097)[&height_95%_HPD={85.74444000000011,137.90208500000034},length_range={20.590341,43.302396},height_median=129.6098315000004,length_95%_HPD={20.590341,43.302396},height=120.71654700000032,posterior=1.0,height_range={85.74444000000011,137.90208500000034},length=26.8485,length_median=21.7506315]:20.916975500000007)[&height_95%_HPD={129.0468360000001,160.15973800000035},length_range={4.653196,9.117418},height_median=150.52680700000042,length_95%_HPD={4.653196,9.117418},height=147.56504700000033,posterior=1.0,height_range={129.0468360000001,160.15973800000035},length=5.897114500000001,length_median=4.9089220000000005]:4.722398999999996)[&height_95%_HPD={138.16425400000008,165.18598000000037},length_range={0.142385,0.680742},height_median=155.2492060000004,length_95%_HPD={0.142385,0.680742},height=153.46216150000032,posterior=1.0,height_range={138.16425400000008,165.18598000000037},length=0.280574,length_median=0.1495845]:0.14407499999998663)[&height_95%_HPD={138.8449960000001,165.3393840000004},length_range={5.836368,17.811548},height_median=155.3932810000004,length_95%_HPD={5.836368,17.811548},height=153.74273550000032,posterior=1.0,height_range={138.8449960000001,165.3393840000004},length=9.003719749999998,length_median=6.183481499999999]:5.936736999999994)[&height_95%_HPD={156.6565440000001,171.6692410000004},length_range={0.372157,0.767105},height_median=161.3300180000004,length_95%_HPD={0.372157,0.767105},height=162.74645525000034,posterior=1.0,height_range={156.6565440000001,171.6692410000004},length=0.48212275000000004,length_median=0.3946145]:0.37842399999999543)[&height_95%_HPD={157.42364900000013,172.0737790000004},length_range={5.443138,8.850056},height_median=161.7084420000004,length_95%_HPD={5.443138,8.850056},height=163.2285780000003,posterior=1.0,height_range={157.42364900000013,172.0737790000004},length=6.465195,length_median=5.783793]:6.374849999999867,((((((((32967[&height_95%_HPD={3.0000001629559847E-6,6.000000439598807E-6},length_range={120.697756,148.367085},height_median=5.500000327174348E-6,length_95%_HPD={120.697756,148.367085},height=5.000000314225872E-6,height_range={3.0000001629559847E-6,6.000000439598807E-6},length=136.977649,length_median=139.4228775]:139.42287750000003,((32968[&height_95%_HPD={3.0000001629559847E-6,6.000000439598807E-6},length_range={109.499978,132.516755},height_median=4.500000329699105E-6,length_95%_HPD={109.499978,132.516755},height=4.500000315488251E-6,height_range={3.0000001629559847E-6,6.000000439598807E-6},length=122.77882,length_median=124.5492735]:124.54927350000003,((32969[&height_95%_HPD={2.000000108637323E-6,7.00000043707405E-6},length_range={38.085464,54.864297},height_median=4.500000329699105E-6,length_95%_HPD={38.085464,54.864297},height=4.500000301277396E-6,height_range={2.000000108637323E-6,7.00000043707405E-6},length=50.6549225,length_median=54.8349645]:54.8349629999999,(((((((32970[&height_95%_HPD={2.000000108637323E-6,7.00000043707405E-6},length_range={0.178579,1.703221},height_median=3.5000003322238626E-6,length_95%_HPD={0.178579,1.703221},height=4.0000003025397746E-6,height_range={2.000000108637323E-6,7.00000043707405E-6},length=1.19005775,length_median=1.4392155]:1.4392175000000407,32971[&height_95%_HPD={2.000000108637323E-6,7.00000043707405E-6},length_range={0.178579,1.703221},height_median=3.5000003322238626E-6,length_95%_HPD={0.178579,1.703221},height=4.0000003025397746E-6,height_range={2.000000108637323E-6,7.00000043707405E-6},length=1.19005775,length_median=1.4392155]:1.4392175000000407)[&height_95%_HPD={0.178581000000122,1.7032240000003185},length_range={1.700399,18.656919},height_median=1.439221000000373,length_95%_HPD={1.700399,18.656919},height=1.1900617500002966,posterior=1.0,height_range={0.178581000000122,1.7032240000003185},length=12.975405999999998,length_median=15.772153]:15.772153000000003,(((32972[&height_95%_HPD={1.0000001111620804E-6,7.000000323387212E-6},length_range={0.205397,10.427838},height_median=4.5000002728556865E-6,length_95%_HPD={0.205397,10.427838},height=4.250000245065166E-6,height_range={1.0000001111620804E-6,7.000000323387212E-6},length=7.0612995000000005,length_median=8.8059815]:8.805982500000027,32973[&height_95%_HPD={1.0000001111620804E-6,7.000000323387212E-6},length_range={0.205397,10.427838},height_median=4.5000002728556865E-6,length_95%_HPD={0.205397,10.427838},height=4.250000245065166E-6,height_range={1.0000001111620804E-6,7.000000323387212E-6},length=7.0612995000000005,length_median=8.8059815]:8.805982500000027)[&height_95%_HPD={0.2053980000001161,10.42784300000028},length_range={0.227328,5.974136},height_median=8.8059870000003,length_95%_HPD={0.227328,5.974136},height=7.061303750000249,posterior=1.0,height_range={0.2053980000001161,10.42784300000028},length=4.07731875,length_median=5.0539055]:5.053905500000042,32974[&height_95%_HPD={1.0000001111620804E-6,8.000000434549293E-6},length_range={0.432725,16.401975},height_median=4.000000330961484E-6,length_95%_HPD={0.432725,16.401975},height=4.250000301908585E-6,height_range={1.0000001111620804E-6,8.000000434549293E-6},length=11.138618249999999,length_median=13.859886500000002]:13.859888500000011)[&height_95%_HPD={0.4327260000001161,16.401979000000324},length_range={0.450531,2.798726},height_median=13.859892500000342,length_95%_HPD={0.450531,2.798726},height=11.138622500000281,posterior=1.0,height_range={0.4327260000001161,16.401979000000324},length=1.9970845,length_median=2.3695405]:2.369540500000028,(32975[&height_95%_HPD={2.000000108637323E-6,8.000000434549293E-6},length_range={0.389899,16.401975},height_median=3.5000003322238626E-6,length_95%_HPD={0.389899,16.401975},height=4.250000301908585E-6,height_range={2.000000108637323E-6,8.000000434549293E-6},length=11.127911749999999,length_median=13.859886500000002]:13.85988900000001,(32976[&height_95%_HPD={2.000000108637323E-6,7.000000323387212E-6},length_range={0.192113,10.427836},height_median=3.5000002753804438E-6,length_95%_HPD={0.192113,10.427836},height=4.000000245696356E-6,height_range={2.000000108637323E-6,7.000000323387212E-6},length=7.057977999999999,length_median=8.8059815]:8.805983500000025,32977[&height_95%_HPD={2.000000108637323E-6,7.000000323387212E-6},length_range={0.192113,10.427836},height_median=3.5000002753804438E-6,length_95%_HPD={0.192113,10.427836},height=4.000000245696356E-6,height_range={2.000000108637323E-6,7.000000323387212E-6},length=7.057977999999999,length_median=8.8059815]:8.805983500000025)[&height_95%_HPD={0.19211500000011483,10.42783900000029},length_range={0.197786,5.974139},height_median=8.8059870000003,length_95%_HPD={0.197786,5.974139},height=7.057982000000251,posterior=1.0,height_range={0.19211500000011483,10.42783900000029},length=4.069934,length_median=5.0539055]:5.053905500000042)[&height_95%_HPD={0.3899010000001226,16.401978000000327},length_range={0.493356,2.798727},height_median=13.859892500000342,length_95%_HPD={0.493356,2.798727},height=11.127916000000283,posterior=1.0,height_range={0.3899010000001226,16.401978000000327},length=2.007791,length_median=2.3695405]:2.369540500000028)[&height_95%_HPD={0.8832570000001283,19.200705000000312},length_range={0.804764,1.159438},height_median=16.22943300000037,length_95%_HPD={0.804764,1.159438},height=13.135707000000295,posterior=1.0,height_range={0.8832570000001283,19.200705000000312},length=1.0297607500000001,length_median=1.0774205000000001]:0.9819410000000062)[&height_95%_HPD={1.8789800000001264,20.360143000000335},length_range={4.433743,10.292065},height_median=17.211374000000376,length_95%_HPD={4.433743,10.292065},height=14.165467750000303,posterior=1.0,height_range={1.8789800000001264,20.360143000000335},length=6.873651499999999,length_median=6.384399]:5.4083300000000065,(32978[&height_95%_HPD={1.0000001111620804E-6,7.00000043707405E-6},length_range={12.038524,26.415941},height_median=3.5000003322238626E-6,length_95%_HPD={12.038524,26.415941},height=3.750000303170964E-6,height_range={1.0000001111620804E-6,7.00000043707405E-6},length=20.7839465,length_median=22.3406605]:22.340662500000036,((32979[&height_95%_HPD={1.0000001111620804E-6,7.00000043707405E-6},length_range={7.899074,16.289503},height_median=4.000000330961484E-6,length_95%_HPD={7.899074,16.289503},height=4.0000003025397746E-6,height_range={1.0000001111620804E-6,7.00000043707405E-6},length=12.936141749999999,length_median=13.777994999999999]:13.777996500000029,((((32980[&height_95%_HPD={1.0000000543186616E-6,8.000000434549293E-6},length_range={6.133905,11.295052},height_median=3.0000002766428224E-6,length_95%_HPD={6.133905,11.295052},height=3.7500002605383997E-6,height_range={1.0000000543186616E-6,8.000000434549293E-6},length=9.13544475,length_median=9.556411]:9.556413500000076,((32981[&height_95%_HPD={1.0000000543186616E-6,7.0000005507608876E-6},length_range={0.333456,6.793503},height_median=2.50000033474862E-6,length_95%_HPD={0.333456,6.793503},height=3.2500003186441973E-6,height_range={1.0000000543186616E-6,7.0000005507608876E-6},length=4.655417999999999,length_median=5.7473565]:5.747359000000017,32982[&height_95%_HPD={1.0000000543186616E-6,7.0000005507608876E-6},length_range={0.333456,6.793503},height_median=2.50000033474862E-6,length_95%_HPD={0.333456,6.793503},height=3.2500003186441973E-6,height_range={1.0000000543186616E-6,7.0000005507608876E-6},length=4.655417999999999,length_median=5.7473565]:5.747359000000017)[&height_95%_HPD={0.33345700000006673,6.793505000000437},length_range={0.468562,3.730214},height_median=5.747361500000352,length_95%_HPD={0.468562,3.730214},height=4.655421250000302,posterior=1.0,height_range={0.33345700000006673,6.793505000000437},length=1.3872385,length_median=0.675089]:0.5717329999999947,(32983[&height_95%_HPD={2.0000000517939043E-6,8.000000434549293E-6},length_range={2.151432,3.307959},height_median=2.50000033474862E-6,length_95%_HPD={2.151432,3.307959},height=3.750000288960109E-6,height_range={2.0000000517939043E-6,8.000000434549293E-6},length=2.7643174999999998,length_median=2.7989395]:2.7989425000000097,32984[&height_95%_HPD={2.0000000517939043E-6,8.000000434549293E-6},length_range={2.151432,3.307959},height_median=2.50000033474862E-6,length_95%_HPD={2.151432,3.307959},height=3.750000288960109E-6,height_range={2.0000000517939043E-6,8.000000434549293E-6},length=2.7643174999999998,length_median=2.7989395]:2.7989425000000097)[&height_95%_HPD={2.1514340000000516,3.3079610000004323},length_range={1.912237,4.160818},height_median=2.7989450000003444,length_95%_HPD={1.912237,4.160818},height=2.764321250000293,posterior=1.0,height_range={2.1514340000000516,3.3079610000004323},length=3.2783385,length_median=3.5201495]:3.5201495000000023)[&height_95%_HPD={4.063671000000056,7.4687790000003815},length_range={2.070235,3.826276},height_median=6.319094500000347,length_95%_HPD={2.070235,3.826276},height=6.042659750000283,posterior=1.0,height_range={4.063671000000056,7.4687790000003815},length=3.09278875,length_median=3.237322]:3.237322000000006)[&height_95%_HPD={6.133906000000081,11.295055000000389},length_range={0.093148,0.20348},height_median=9.556416500000353,length_95%_HPD={0.093148,0.20348},height=9.135448500000294,posterior=1.0,height_range={6.133906000000081,11.295055000000389},length=0.1601595,length_median=0.172005]:0.172004999999956,32985[&height_95%_HPD={2.0000000517939043E-6,8.000000434549293E-6},length_range={6.227052,11.498532},height_median=3.0000003334862413E-6,length_95%_HPD={6.227052,11.498532},height=4.00000028832892E-6,height_range={2.0000000517939043E-6,8.000000434549293E-6},length=9.295604,length_median=9.728416]:9.728418499999975)[&height_95%_HPD={6.2270540000000665,11.498535000000402},length_range={0.114411,0.333529},height_median=9.728421500000309,length_95%_HPD={0.114411,0.333529},height=9.295608000000271,posterior=1.0,height_range={6.2270540000000665,11.498535000000402},length=0.2528295,length_median=0.281689]:0.28168899999997166,32986[&height_95%_HPD={2.000000108637323E-6,8.000000320862455E-6},length_range={6.341463,11.832061},height_median=3.5000003322238626E-6,length_95%_HPD={6.341463,11.832061},height=4.250000273486876E-6,height_range={2.000000108637323E-6,8.000000320862455E-6},length=9.54843325,length_median=10.0101045]:10.010106999999948)[&height_95%_HPD={6.341465000000085,11.8320640000004},length_range={0.146384,0.363962},height_median=10.01011050000028,length_95%_HPD={0.146384,0.363962},height=9.548437500000261,posterior=1.0,height_range={6.341465000000085,11.8320640000004},length=0.28127399999999997,length_median=0.30737499999999995]:0.3073750000000359,(32987[&height_95%_HPD={2.000000108637323E-6,8.000000434549293E-6},length_range={0.248154,0.518437},height_median=3.0000003334862413E-6,length_95%_HPD={0.248154,0.518437},height=4.0000003025397746E-6,height_range={2.000000108637323E-6,8.000000434549293E-6},length=0.41088250000000004,length_median=0.43846949999999996]:0.4384719999999902,32988[&height_95%_HPD={2.000000108637323E-6,8.000000434549293E-6},length_range={0.248154,0.518437},height_median=3.0000003334862413E-6,length_95%_HPD={0.248154,0.518437},height=4.0000003025397746E-6,height_range={2.000000108637323E-6,8.000000434549293E-6},length=0.41088250000000004,length_median=0.43846949999999996]:0.4384719999999902)[&height_95%_HPD={0.24815600000010818,0.5184400000003961},length_range={6.239693,11.677586},height_median=0.4384750000003237,length_95%_HPD={6.239693,11.677586},height=0.4108865000002879,posterior=1.0,height_range={0.24815600000010818,0.5184400000003961},length=9.418825,length_median=9.8790105]:9.879010499999993)[&height_95%_HPD={6.487849000000097,12.196026000000415},length_range={1.411226,4.093481},height_median=10.317485500000316,length_95%_HPD={1.411226,4.093481},height=9.829711500000286,posterior=1.0,height_range={6.487849000000097,12.196026000000415},length=3.1064342499999995,length_median=3.460515]:3.4605150000000435)[&height_95%_HPD={7.899075000000096,16.289507000000413},length_range={2.832084,6.503658},height_median=13.77800050000036,length_95%_HPD={2.832084,6.503658},height=12.936145750000307,posterior=1.0,height_range={7.899075000000096,16.289507000000413},length=5.08365075,length_median=5.499430500000001]:5.499430500000017,(32989[&height_95%_HPD={2.000000108637323E-6,8.000000434549293E-6},length_range={10.581571,22.447313},height_median=3.5000003322238626E-6,length_95%_HPD={10.581571,22.447313},height=4.250000301908585E-6,height_range={2.000000108637323E-6,8.000000434549293E-6},length=17.74960575,length_median=18.9847695]:18.984772000000078,((32990[&height_95%_HPD={2.000000108637323E-6,7.0000005507608876E-6},length_range={4.028261,7.435931},height_median=4.000000274118065E-6,length_95%_HPD={4.028261,7.435931},height=4.250000301908585E-6,height_range={2.000000108637323E-6,7.0000005507608876E-6},length=6.010308500000001,length_median=6.288520999999999]:6.2885230000001116,(32991[&height_95%_HPD={1.0000001111620804E-6,7.0000005507608876E-6},length_range={0.169965,0.25574},height_median=4.000000274118065E-6,length_95%_HPD={0.169965,0.25574},height=4.0000003025397746E-6,height_range={1.0000001111620804E-6,7.0000005507608876E-6},length=0.21458175000000002,length_median=0.21631100000000003]:0.2163130000000706,32992[&height_95%_HPD={1.0000001111620804E-6,7.0000005507608876E-6},length_range={0.169965,0.25574},height_median=4.000000274118065E-6,length_95%_HPD={0.169965,0.25574},height=4.0000003025397746E-6,height_range={1.0000001111620804E-6,7.0000005507608876E-6},length=0.21458175000000002,length_median=0.21631100000000003]:0.2163130000000706)[&height_95%_HPD={0.16996600000010176,0.2557430000002796},length_range={3.858297,7.180191},height_median=0.2163170000003447,length_95%_HPD={3.858297,7.180191},height=0.2145857500002677,posterior=1.0,height_range={0.16996600000010176,0.2557430000002796},length=5.795727,length_median=6.07221]:6.072210000000041)[&height_95%_HPD={4.028263000000095,7.435934000000316},length_range={4.647807,9.659997},height_median=6.288527000000386,length_95%_HPD={4.647807,9.659997},height=6.0103127500002955,posterior=1.0,height_range={4.028263000000095,7.435934000000316},length=7.661903000000001,length_median=8.169903999999999]:8.169904000000031,32993[&height_95%_HPD={2.000000108637323E-6,8.00000054823613E-6},length_range={8.676068,17.095927},height_median=4.000000330961484E-6,length_95%_HPD={8.676068,17.095927},height=4.500000329699105E-6,height_range={2.000000108637323E-6,8.00000054823613E-6},length=13.67221125,length_median=14.458424999999998]:14.458427000000086)[&height_95%_HPD={8.676070000000095,17.09593100000029},length_range={1.905503,5.351385},height_median=14.458431000000417,length_95%_HPD={1.905503,5.351385},height=13.672215750000305,posterior=1.0,height_range={8.676070000000095,17.09593100000029},length=4.077394249999999,length_median=4.5263445]:4.526344499999993)[&height_95%_HPD={10.581573000000105,22.44731600000034},length_range={0.149586,0.345849},height_median=18.98477550000041,length_95%_HPD={0.149586,0.345849},height=17.749610000000317,posterior=1.0,height_range={10.581573000000105,22.44731600000034},length=0.2701865,length_median=0.2926555]:0.29265549999996665)[&height_95%_HPD={10.731159000000105,22.793165000000386},length_range={1.307366,3.622779},height_median=19.277431000000377,length_95%_HPD={1.307366,3.622779},height=18.01979650000031,posterior=1.0,height_range={10.731159000000105,22.793165000000386},length=2.76415375,length_median=3.0632349999999997]:3.0632349999999917)[&height_95%_HPD={12.038525000000107,26.415944000000422},length_range={0.13252,0.33008},height_median=22.34066600000037,length_95%_HPD={0.13252,0.33008},height=20.783950250000316,posterior=1.0,height_range={12.038525000000107,26.415944000000422},length=0.255169,length_median=0.279038]:0.2790380000000141)[&height_95%_HPD={12.171045000000106,26.746024000000375},length_range={4.679872,6.75739},height_median=22.619704000000382,length_95%_HPD={4.679872,6.75739},height=21.03911925000031,posterior=1.0,height_range={12.171045000000106,26.746024000000375},length=5.7504825,length_median=5.7823340000000005]:5.717201000000017,32994[&height_95%_HPD={1.0000001111620804E-6,7.0000005507608876E-6},length_range={16.981182,33.503411},height_median=4.000000330961484E-6,length_95%_HPD={16.981182,33.503411},height=4.000000330961484E-6,height_range={1.0000001111620804E-6,7.0000005507608876E-6},length=26.789597750000002,length_median=28.336899000000003]:28.33690100000007)[&height_95%_HPD={16.9811830000001,33.50341400000036},length_range={9.608833,13.849641},height_median=28.3369050000004,length_95%_HPD={9.608833,13.849641},height=26.789601750000315,posterior=1.0,height_range={16.9811830000001,33.50341400000036},length=12.78326425,length_median=13.8372915]:11.72794349999998,((((((32995[&height_95%_HPD={2.000000165480742E-6,8.000000434549293E-6},length_range={1.340588,6.498527},height_median=3.5000002753804438E-6,length_95%_HPD={1.340588,6.498527},height=4.2500002876977305E-6,height_range={2.000000165480742E-6,8.000000434549293E-6},length=4.70421575,length_median=5.488874]:5.48887650000006,((32996[&height_95%_HPD={2.000000165480742E-6,7.00000043707405E-6},length_range={0.864567,3.65067},height_median=3.500000218537025E-6,length_95%_HPD={0.864567,3.65067},height=4.00000025990721E-6,height_range={2.000000165480742E-6,7.00000043707405E-6},length=2.6705105,length_median=3.0834025]:3.0834045000001424,32997[&height_95%_HPD={2.000000165480742E-6,7.00000043707405E-6},length_range={0.864567,3.65067},height_median=3.500000218537025E-6,length_95%_HPD={0.864567,3.65067},height=4.00000025990721E-6,height_range={2.000000165480742E-6,7.00000043707405E-6},length=2.6705105,length_median=3.0834025]:3.0834045000001424)[&height_95%_HPD={0.8645690000001878,3.650673000000097},length_range={0.381276,2.403217},height_median=3.083408000000361,length_95%_HPD={0.381276,2.403217},height=2.6705145000002517,posterior=1.0,height_range={0.8645690000001878,3.650673000000097},length=1.7111475,length_median=2.0300485000000004]:2.030048499999964,((((((32998[&height_95%_HPD={9.999999974752427E-7,8.000000320862455E-6},length_range={0.224762,1.339262},height_median=3.0000002197994036E-6,length_95%_HPD={0.224762,1.339262},height=3.750000189484126E-6,height_range={9.999999974752427E-7,8.000000320862455E-6},length=0.9564600000000001,length_median=1.130908]:1.1309115000000816,32999[&height_95%_HPD={9.999999974752427E-7,8.000000320862455E-6},length_range={0.224762,1.339262},height_median=3.0000002197994036E-6,length_95%_HPD={0.224762,1.339262},height=3.750000189484126E-6,height_range={9.999999974752427E-7,8.000000320862455E-6},length=0.9564600000000001,length_median=1.130908]:1.1309115000000816)[&height_95%_HPD={0.2247630000002232,1.33926299999996},length_range={0.254165,0.970911},height_median=1.1309145000003014,length_95%_HPD={0.254165,0.970911},height=0.9564637500001965,posterior=1.0,height_range={0.2247630000002232,1.33926299999996},length=0.716885,length_median=0.821232]:0.8212320000000091,33000[&height_95%_HPD={1.0000002248489182E-6,8.000000320862455E-6},length_range={0.478927,2.310172},height_median=3.500000104850187E-6,length_95%_HPD={0.478927,2.310172},height=4.000000188852937E-6,height_range={1.0000002248489182E-6,8.000000320862455E-6},length=1.6733447499999998,length_median=1.95214]:1.9521430000002056)[&height_95%_HPD={0.4789280000002236,2.310173999999961},length_range={0.074742,0.524391},height_median=1.9521465000003104,length_95%_HPD={0.074742,0.524391},height=1.6733487500002013,posterior=1.0,height_range={0.4789280000002236,2.310173999999961},length=0.37123,length_median=0.44289349999999994]:0.44289350000002514,33001[&height_95%_HPD={1.9999999949504854E-6,8.000000434549293E-6},length_range={0.553668,2.834563},height_median=3.0000002197994036E-6,length_95%_HPD={0.553668,2.834563},height=4.000000217274646E-6,height_range={1.9999999949504854E-6,8.000000434549293E-6},length=2.04457475,length_median=2.395034]:2.3950370000001158)[&height_95%_HPD={0.5536700000002384,2.834564999999998},length_range={0.065948,0.748768},height_median=2.3950400000003356,length_95%_HPD={0.065948,0.748768},height=2.044578750000227,posterior=1.0,height_range={0.5536700000002384,2.834564999999998},length=0.51978225,length_median=0.6322065]:0.6322064999999952,33002[&height_95%_HPD={1.0000002248489182E-6,8.000000434549293E-6},length_range={0.619617,3.583331},height_median=3.000000106112566E-6,length_95%_HPD={0.619617,3.583331},height=3.7500002179058356E-6,height_range={1.0000002248489182E-6,8.000000434549293E-6},length=2.56435725,length_median=3.0272405]:3.0272435000002247)[&height_95%_HPD={0.61961800000023,3.5833330000000387},length_range={0.0882,0.861203},height_median=3.027246500000331,length_95%_HPD={0.0882,0.861203},height=2.5643610000002326,posterior=1.0,height_range={0.61961800000023,3.5833330000000387},length=0.600937,length_median=0.7271725]:0.7271724999999947,33003[&height_95%_HPD={2.000000222324161E-6,8.000000434549293E-6},length_range={0.707816,4.444533},height_median=3.500000161693606E-6,length_95%_HPD={0.707816,4.444533},height=4.250000245065166E-6,height_range={2.000000222324161E-6,8.000000434549293E-6},length=3.1652937499999996,length_median=3.754413]:3.7544155000001638)[&height_95%_HPD={0.7078180000002021,4.444536000000085},length_range={0.163027,0.871294},height_median=3.7544190000003255,length_95%_HPD={0.163027,0.871294},height=3.1652980000002344,posterior=1.0,height_range={0.7078180000002021,4.444536000000085},length=0.62645525,length_median=0.7357499999999999]:0.7357499999999959,33004[&height_95%_HPD={1.0000002248489182E-6,8.000000434549293E-6},length_range={0.870844,5.315827},height_median=3.500000161693606E-6,length_95%_HPD={0.870844,5.315827},height=4.000000245696356E-6,height_range={1.0000002248489182E-6,8.000000434549293E-6},length=3.79174925,length_median=4.490163]:4.49016550000016)[&height_95%_HPD={0.8708450000002017,5.315830000000119},length_range={0.375,0.73806},height_median=4.490169000000321,length_95%_HPD={0.375,0.73806},height=3.791753250000241,posterior=1.0,height_range={0.8708450000002017,5.315830000000119},length=0.58990875,length_median=0.6232875]:0.6232875000000035)[&height_95%_HPD={1.2458450000002017,6.053890000000138},length_range={0.094745,0.44464},height_median=5.113456500000325,length_95%_HPD={0.094745,0.44464},height=4.381662000000247,posterior=1.0,height_range={1.2458450000002017,6.053890000000138},length=0.322558,length_median=0.3754235]:0.3754235000000108)[&height_95%_HPD={1.3405900000001907,6.498530000000187},length_range={0.920591,5.286046},height_median=5.488880000000336,length_95%_HPD={0.920591,5.286046},height=4.704220000000262,posterior=1.0,height_range={1.3405900000001907,6.498530000000187},length=3.7848599999999997,length_median=4.4664015]:4.466401500000018,33005[&height_95%_HPD={2.000000165480742E-6,7.000000323387212E-6},length_range={2.261179,11.784572},height_median=4.000000274118065E-6,length_95%_HPD={2.261179,11.784572},height=4.250000259276021E-6,height_range={2.000000165480742E-6,7.000000323387212E-6},length=8.48907575,length_median=9.955276]:9.95527750000008)[&height_95%_HPD={2.2611810000001924,11.784576000000243},length_range={0.919899,5.263739},height_median=9.955281500000353,length_95%_HPD={0.919899,5.263739},height=8.489080000000286,posterior=1.0,height_range={2.2611810000001924,11.784576000000243},length=3.77016275,length_median=4.4485065]:4.448506500000008,33006[&height_95%_HPD={2.000000165480742E-6,7.00000043707405E-6},length_range={3.181078,17.048311},height_median=4.000000274118065E-6,length_95%_HPD={3.181078,17.048311},height=4.2500002876977305E-6,height_range={2.000000165480742E-6,7.00000043707405E-6},length=12.2592385,length_median=14.403782500000002]:14.403784000000087)[&height_95%_HPD={3.181080000000179,17.04831500000023},length_range={0.086577,0.643445},height_median=14.403788000000361,length_95%_HPD={0.086577,0.643445},height=12.259242750000283,posterior=1.0,height_range={3.181080000000179,17.04831500000023},length=0.45429325,length_median=0.5435755]:0.5435754999999745,33007[&height_95%_HPD={2.000000165480742E-6,8.000000320862455E-6},length_range={3.267655,17.691756},height_median=4.000000274118065E-6,length_95%_HPD={3.267655,17.691756},height=4.500000258644832E-6,height_range={2.000000165480742E-6,8.000000320862455E-6},length=12.7135315,length_median=14.9473575]:14.947359500000061)[&height_95%_HPD={3.267657000000156,17.691760000000272},length_range={0.140603,0.747649},height_median=14.947363500000336,length_95%_HPD={0.140603,0.747649},height=12.713536000000275,posterior=1.0,height_range={3.267657000000156,17.691760000000272},length=0.5379635,length_median=0.6318010000000001]:0.6318009999999958,33008[&height_95%_HPD={2.000000165480742E-6,7.00000043707405E-6},length_range={3.408258,18.439406},height_median=3.5000002753804438E-6,length_95%_HPD={3.408258,18.439406},height=4.00000028832892E-6,height_range={2.000000165480742E-6,7.00000043707405E-6},length=13.2514955,length_median=15.579158999999999]:15.579161000000056)[&height_95%_HPD={3.408260000000155,18.439409000000296},length_range={0.266644,0.514102},height_median=15.579164500000331,length_95%_HPD={0.266644,0.514102},height=13.251499500000278,posterior=1.0,height_range={3.408260000000155,18.439409000000296},length=0.4126384999999999,length_median=0.43490399999999996]:0.4349040000000173,33009[&height_95%_HPD={2.000000165480742E-6,7.00000043707405E-6},length_range={3.674902,18.953507},height_median=4.000000274118065E-6,length_95%_HPD={3.674902,18.953507},height=4.2500002876977305E-6,height_range={2.000000165480742E-6,7.00000043707405E-6},length=13.664133750000001,length_median=16.014063]:16.014064500000075)[&height_95%_HPD={3.67490400000014,18.953511000000276},length_range={19.709333,28.399544},height_median=16.01406850000035,length_95%_HPD={19.709333,28.399544},height=13.664138000000278,posterior=1.0,height_range={3.67490400000014,18.953511000000276},length=25.908728,length_median=27.763017499999997]:24.05078000000003)[&height_95%_HPD={30.808712000000128,47.353055000000325},length_range={0.128103,0.199444},height_median=40.06484850000038,length_95%_HPD={0.128103,0.199444},height=39.5728660000003,posterior=1.0,height_range={30.808712000000128,47.353055000000325},length=0.17374699999999998,length_median=0.1837205]:0.155958499999997,((((33010[&height_95%_HPD={2.000000165480742E-6,7.0000005507608876E-6},length_range={6.418292,33.72961},height_median=4.500000329699105E-6,length_95%_HPD={6.418292,33.72961},height=4.50000034390996E-6,height_range={2.000000165480742E-6,7.0000005507608876E-6},length=24.299376249999998,length_median=28.5248015]:28.524803000000105,((33011[&height_95%_HPD={3.0000001629559847E-6,7.0000005507608876E-6},length_range={0.172048,1.042778},height_median=4.5000002728556865E-6,length_95%_HPD={0.172048,1.042778},height=4.750000314857061E-6,height_range={3.0000001629559847E-6,7.0000005507608876E-6},length=0.744472,length_median=0.8815310000000001]:0.8815325000001621,33012[&height_95%_HPD={3.0000001629559847E-6,7.0000005507608876E-6},length_range={0.172048,1.042778},height_median=4.5000002728556865E-6,length_95%_HPD={0.172048,1.042778},height=4.750000314857061E-6,height_range={3.0000001629559847E-6,7.0000005507608876E-6},length=0.744472,length_median=0.8815310000000001]:0.8815325000001621)[&height_95%_HPD={0.17205100000018092,1.0427820000002157},length_range={1.839611,12.428206},height_median=0.881537000000435,length_95%_HPD={1.839611,12.428206},height=0.7444767500003167,posterior=1.0,height_range={0.17205100000018092,1.0427820000002157},length=8.820395249999999,length_median=10.506882000000001]:10.506882000000019,((33013[&height_95%_HPD={3.0000001629559847E-6,6.000000553285645E-6},length_range={0.179185,0.943608},height_median=4.5000002728556865E-6,length_95%_HPD={0.179185,0.943608},height=4.500000315488251E-6,height_range={3.0000001629559847E-6,6.000000553285645E-6},length=0.6795595,length_median=0.7977225]:0.7977235000001883,33014[&height_95%_HPD={3.0000001629559847E-6,6.000000553285645E-6},length_range={0.179185,0.943608},height_median=4.5000002728556865E-6,length_95%_HPD={0.179185,0.943608},height=4.500000315488251E-6,height_range={3.0000001629559847E-6,6.000000553285645E-6},length=0.6795595,length_median=0.7977225]:0.7977235000001883)[&height_95%_HPD={0.1791880000001811,0.9436120000002575},length_range={1.521251,11.392981},height_median=0.7977280000004612,length_95%_HPD={1.521251,11.392981},height=0.6795640000003402,posterior=1.0,height_range={0.1791880000001811,0.9436120000002575},length=8.044283,length_median=9.63145]:9.63145000000003,(((33015[&height_95%_HPD={2.000000165480742E-6,8.00000054823613E-6},length_range={0.22596,3.773944},height_median=4.000000330961484E-6,length_95%_HPD={0.22596,3.773944},height=4.50000034390996E-6,height_range={2.000000165480742E-6,8.00000054823613E-6},length=2.5950300000000004,length_median=3.190108]:3.1901105000001735,33016[&height_95%_HPD={2.000000165480742E-6,8.00000054823613E-6},length_range={0.22596,3.773944},height_median=4.000000330961484E-6,length_95%_HPD={0.22596,3.773944},height=4.50000034390996E-6,height_range={2.000000165480742E-6,8.00000054823613E-6},length=2.5950300000000004,length_median=3.190108]:3.1901105000001735)[&height_95%_HPD={0.22596200000015187,3.7739470000002484},length_range={0.252796,3.510562},height_median=3.1901145000005044,length_95%_HPD={0.252796,3.510562},height=2.5950345000003523,posterior=1.0,height_range={0.22596200000015187,3.7739470000002484},length=2.42465825,length_median=2.9676375]:2.9676375000000235,(33017[&height_95%_HPD={2.000000165480742E-6,7.000000664447725E-6},length_range={0.31079,4.42777},height_median=4.500000386542524E-6,length_95%_HPD={0.31079,4.42777},height=4.500000400753379E-6,height_range={2.000000165480742E-6,7.000000664447725E-6},length=3.0560735,length_median=3.742867]:3.7428685000001565,(33018[&height_95%_HPD={1.0000001680054993E-6,7.000000664447725E-6},length_range={0.168012,2.160883},height_median=4.500000386542524E-6,length_95%_HPD={0.168012,2.160883},height=4.250000401384568E-6,height_range={1.0000001680054993E-6,7.000000664447725E-6},length=1.4955542499999999,length_median=1.826661]:1.8266625000001682,33019[&height_95%_HPD={1.0000001680054993E-6,7.000000664447725E-6},length_range={0.168012,2.160883},height_median=4.500000386542524E-6,length_95%_HPD={0.168012,2.160883},height=4.250000401384568E-6,height_range={1.0000001680054993E-6,7.000000664447725E-6},length=1.4955542499999999,length_median=1.826661]:1.8266625000001682)[&height_95%_HPD={0.16801300000014407,2.1608870000003435},length_range={0.142779,2.266887},height_median=1.8266670000005547,length_95%_HPD={0.142779,2.266887},height=1.4955585000003992,posterior=1.0,height_range={0.16801300000014407,2.1608870000003435},length=1.5605195,length_median=1.9162059999999999]:1.9162059999999883)[&height_95%_HPD={0.3107920000001627,4.4277740000003405},length_range={0.167966,2.856735},height_median=3.742873000000543,length_95%_HPD={0.167966,2.856735},height=3.0560780000003973,posterior=1.0,height_range={0.3107920000001627,4.4277740000003405},length=1.96361475,length_median=2.414879]:2.414878999999985)[&height_95%_HPD={0.47875800000014124,7.284509000000298},length_range={0.222207,2.784952},height_median=6.157752000000528,length_95%_HPD=
```
