## Supplementary material for "Salt sweetens the deal: bumble bees prefer sodium-enriched nectar when its sugar concentration is low": Analyses and datasets: angiosperm_phylogram_janssens2020.tre (part 24 of 25)

```
{0.222207,2.784952},height=5.019692750000374,posterior=1.0,height_range={0.47875800000014124,7.284509000000298},length=1.92900425,length_median=2.354429]:2.354428999999982,33020[&height_95%_HPD={2.000000165480742E-6,7.0000005507608876E-6},length_range={0.700963,10.069458},height_median=4.000000330961484E-6,length_95%_HPD={0.700963,10.069458},height=4.250000344541149E-6,height_range={2.000000165480742E-6,7.0000005507608876E-6},length=6.948692750000001,length_median=8.512175]:8.512177000000179)[&height_95%_HPD={0.700965000000167,10.069461000000274},length_range={0.999474,2.267132},height_median=8.51218100000051,length_95%_HPD={0.999474,2.267132},height=6.948697000000365,posterior=1.0,height_range={0.700965000000167,10.069461000000274},length=1.7751500000000002,length_median=1.916997]:1.9169969999999807)[&height_95%_HPD={1.7004390000001877,12.33659300000022},length_range={0.311223,1.134395},height_median=10.42917800000049,length_95%_HPD={0.311223,1.134395},height=8.723847000000347,posterior=1.0,height_range={1.7004390000001877,12.33659300000022},length=0.8410249999999999,length_median=0.959241]:0.9592409999999632)[&height_95%_HPD={2.0116620000001717,13.470988000000261},length_range={4.406632,20.258626},height_median=11.388419000000454,length_95%_HPD={4.406632,20.258626},height=9.564872000000335,posterior=1.0,height_range={2.0116620000001717,13.470988000000261},length=14.73450875,length_median=17.136388500000002]:17.13638849999998)[&height_95%_HPD={6.418294000000174,33.72961400000031},length_range={5.302395,12.587338},height_median=28.524807500000435,length_95%_HPD={5.302395,12.587338},height=24.29938075000034,posterior=1.0,height_range={6.418294000000174,33.72961400000031},length=8.28996425,length_median=7.635062]:6.468024999999983,((33021[&height_95%_HPD={2.000000165480742E-6,6.000000553285645E-6},length_range={0.21305,0.496787},height_median=4.000000274118065E-6,length_95%_HPD={0.21305,0.496787},height=4.000000316750629E-6,height_range={2.000000165480742E-6,6.000000553285645E-6},length=0.387569,length_median=0.42021949999999997]:0.42022100000014007,33022[&height_95%_HPD={2.000000165480742E-6,6.000000553285645E-6},length_range={0.21305,0.496787},height_median=4.000000274118065E-6,length_95%_HPD={0.21305,0.496787},height=4.000000316750629E-6,height_range={2.000000165480742E-6,6.000000553285645E-6},length=0.387569,length_median=0.42021949999999997]:0.42022100000014007)[&height_95%_HPD={0.2130520000001752,0.49679000000037377},length_range={18.646083,40.574609},height_median=0.4202250000004142,length_95%_HPD={18.646083,40.574609},height=0.38757300000034434,posterior=1.0,height_range={0.2130520000001752,0.49679000000037377},length=31.966891000000004,length_median=34.323436]:34.323436000000015,((33023[&height_95%_HPD={2.000000165480742E-6,6.000000553285645E-6},length_range={11.698221,29.807847},height_median=4.5000002728556865E-6,length_95%_HPD={11.698221,29.807847},height=4.25000031611944E-6,height_range={2.000000165480742E-6,6.000000553285645E-6},length=22.983652000000003,length_median=25.21427]:25.21427100000014,((33024[&height_95%_HPD={2.000000165480742E-6,6.000000553285645E-6},length_range={0.250532,15.407113},height_median=4.000000274118065E-6,length_95%_HPD={0.250532,15.407113},height=4.000000316750629E-6,height_range={2.000000165480742E-6,6.000000553285645E-6},length=10.421135000000001,length_median=13.013447500000002]:13.013448500000152,33025[&height_95%_HPD={2.000000165480742E-6,6.000000553285645E-6},length_range={0.250532,15.407113},height_median=4.000000274118065E-6,length_95%_HPD={0.250532,15.407113},height=4.000000316750629E-6,height_range={2.000000165480742E-6,6.000000553285645E-6},length=10.421135000000001,length_median=13.013447500000002]:13.013448500000152)[&height_95%_HPD={0.25053400000018655,15.407117000000312},length_range={9.739348,14.010845},height_median=13.013452500000426,length_95%_HPD={9.739348,14.010845},height=10.421139000000338,posterior=1.0,height_range={0.25053400000018655,15.407117000000312},length=12.2616745,length_median=12.6482525]:11.871412499999991,(((33026[&height_95%_HPD={1.0000001680054993E-6,5.0000004421235644E-6},length_range={5.858961,16.539761},height_median=3.5000003890672815E-6,length_95%_HPD={5.858961,16.539761},height=3.2500003470659067E-6,height_range={1.0000001680054993E-6,5.0000004421235644E-6},length=12.5947415,length_median=13.990122]:13.990122999999983,((33027[&height_95%_HPD={2.000000222324161E-6,5.0000004421235644E-6},length_range={2.141621,10.701586},height_median=4.000000387804903E-6,length_95%_HPD={2.141621,10.701586},height=3.7500003600143827E-6,height_range={2.000000222324161E-6,5.0000004421235644E-6},length=7.73670275,length_median=9.051802]:9.051803000000007,(33028[&height_95%_HPD={2.000000222324161E-6,5.0000004421235644E-6},length_range={1.94228,9.88495},height_median=4.000000387804903E-6,length_95%_HPD={1.94228,9.88495},height=3.7500003600143827E-6,height_range={2.000000222324161E-6,5.0000004421235644E-6},length=7.13724,length_median=8.360865]:8.360865999999987,(33029[&height_95%_HPD={2.000000222324161E-6,5.0000004421235644E-6},length_range={1.847737,9.221281},height_median=3.5000003890672815E-6,length_95%_HPD={1.847737,9.221281},height=3.500000360645572E-6,height_range={2.000000222324161E-6,5.0000004421235644E-6},length=6.6670264999999995,length_median=7.799544]:7.799544999999966,((33030[&height_95%_HPD={2.0000003360109986E-6,5.0000004421235644E-6},length_range={0.415036,5.505072},height_median=3.5000002753804438E-6,length_95%_HPD={0.415036,5.505072},height=3.5000003322238626E-6,height_range={2.0000003360109986E-6,5.0000004421235644E-6},length=3.8078377500000005,length_median=4.6556215000000005]:4.655622500000106,(33031[&height_95%_HPD={2.000000222324161E-6,5.0000004421235644E-6},length_range={0.266998,3.322296},height_median=3.5000003322238626E-6,length_95%_HPD={0.266998,3.322296},height=3.5000003322238626E-6,height_range={2.000000222324161E-6,5.0000004421235644E-6},length=2.3021422499999997,length_median=2.8096375]:2.809639000000061,(33032[&height_95%_HPD={2.000000222324161E-6,5.0000004421235644E-6},length_range={0.141018,1.619068},height_median=3.5000003890672815E-6,length_95%_HPD={0.141018,1.619068},height=3.500000360645572E-6,height_range={2.000000222324161E-6,5.0000004421235644E-6},length=1.124662,length_median=1.369281]:1.369282499999997,33033[&height_95%_HPD={2.000000222324161E-6,5.0000004421235644E-6},length_range={0.141018,1.619068},height_median=3.5000003890672815E-6,length_95%_HPD={0.141018,1.619068},height=3.500000360645572E-6,height_range={2.000000222324161E-6,5.0000004421235644E-6},length=1.124662,length_median=1.369281]:1.369282499999997)[&height_95%_HPD={0.14102000000019643,1.61907000000042},length_range={0.12598,1.703228},height_median=1.3692860000003861,length_95%_HPD={0.12598,1.703228},height=1.1246655000003472,posterior=1.0,height_range={0.14102000000019643,1.61907000000042},length=1.17748025,length_median=1.4403565]:1.4403565000000071)[&height_95%_HPD={0.2670000000002233,3.322298000000387},length_range={0.148039,2.182776},height_median=2.8096425000003933,length_95%_HPD={0.148039,2.182776},height=2.3021457500003493,posterior=1.0,height_range={0.2670000000002233,3.322298000000387},length=1.5056955,length_median=1.8459835]:1.8459834999999885)[&height_95%_HPD={0.4150390000002062,5.505074000000377},length_range={0.443797,2.258421},height_median=4.655626000000382,length_95%_HPD={0.443797,2.258421},height=3.8078412500003367,posterior=1.0,height_range={0.4150390000002062,5.505074000000377},length=1.630776,length_median=1.910443]:1.9104429999999866,33034[&height_95%_HPD={2.000000222324161E-6,5.000000328436727E-6},length_range={0.858834,7.763492},height_median=4.000000330961484E-6,length_95%_HPD={0.858834,7.763492},height=3.750000303170964E-6,height_range={2.000000222324161E-6,5.000000328436727E-6},length=5.438613500000001,length_median=6.566064000000001]:6.566065000000037)[&height_95%_HPD={0.858836000000224,7.7634950000003755},length_range={0.988903,1.457789},height_median=6.566069000000368,length_95%_HPD={0.988903,1.457789},height=5.438617250000334,posterior=1.0,height_range={0.858836000000224,7.7634950000003755},length=1.22841275,length_median=1.2334795]:1.2334794999999872)[&height_95%_HPD={1.8477390000002174,9.221284000000423},length_range={0.094543,0.663669},height_median=7.7995485000003555,length_95%_HPD={0.094543,0.663669},height=6.667030000000338,posterior=1.0,height_range={1.8477390000002174,9.221284000000423},length=0.47021375,length_median=0.5613215]:0.5613215000000196)[&height_95%_HPD={1.9422820000002048,9.88495300000045},length_range={0.199341,0.816636},height_median=8.360870000000375,length_95%_HPD={0.199341,0.816636},height=7.137243750000351,posterior=1.0,height_range={1.9422820000002048,9.88495300000045},length=0.59946275,length_median=0.690937]:0.6909370000000195)[&height_95%_HPD={2.1416230000002088,10.701589000000467},length_range={0.365431,2.007755},height_median=9.051807000000395,length_95%_HPD={0.365431,2.007755},height=7.736706500000366,posterior=1.0,height_range={2.1416230000002088,10.701589000000467},length=0.85649,length_median=0.526387]:0.44583949999997685,((33035[&height_95%_HPD={2.000000165480742E-6,5.0000004421235644E-6},length_range={2.921262,6.637918},height_median=4.000000444648322E-6,length_95%_HPD={2.921262,6.637918},height=3.7500003742252375E-6,height_range={2.000000165480742E-6,5.0000004421235644E-6},length=5.19757525,length_median=5.6155605]:5.615561499999956,33036[&height_95%_HPD={2.000000165480742E-6,5.0000004421235644E-6},length_range={2.921262,6.637918},height_median=4.000000444648322E-6,length_95%_HPD={2.921262,6.637918},height=3.7500003742252375E-6,height_range={2.000000165480742E-6,5.0000004421235644E-6},length=5.19757525,length_median=5.6155605]:5.615561499999956)[&height_95%_HPD={2.9212640000001784,6.6379210000004605},length_range={0.571484,2.011077},height_median=5.6155655000004,length_95%_HPD={0.571484,2.011077},height=5.19757900000036,posterior=1.0,height_range={2.9212640000001784,6.6379210000004605},length=1.4960027499999997,length_median=1.7007249999999998]:1.7007249999999772,(33037[&height_95%_HPD={2.000000222324161E-6,5.0000004421235644E-6},length_range={2.316381,8.21492},height_median=4.000000387804903E-6,length_95%_HPD={2.316381,8.21492},height=3.7500003600143827E-6,height_range={2.000000222324161E-6,5.0000004421235644E-6},length=6.107164,length_median=6.9486775000000005]:6.948678499999971,(33038[&height_95%_HPD={2.000000165480742E-6,6.000000325911969E-6},length_range={0.365938,7.038021},height_median=4.500000386542524E-6,length_95%_HPD={0.365938,7.038021},height=4.25000031611944E-6,height_range={2.000000165480742E-6,6.000000325911969E-6},length=4.827120750000001,length_median=5.952262]:5.9522629999999594,33039[&height_95%_HPD={2.000000165480742E-6,6.000000325911969E-6},length_range={0.365938,7.038021},height_median=4.500000386542524E-6,length_95%_HPD={0.365938,7.038021},height=4.25000031611944E-6,height_range={2.000000165480742E-6,6.000000325911969E-6},length=4.827120750000001,length_median=5.952262]:5.9522629999999594)[&height_95%_HPD={0.3659400000001938,7.0380250000004025},length_range={0.816588,1.950443},height_median=5.952267500000346,length_95%_HPD={0.816588,1.950443},height=4.827125000000322,posterior=1.0,height_range={0.3659400000001938,7.0380250000004025},length=1.28004275,length_median=1.17657]:0.9964150000000132)[&height_95%_HPD={2.316383000000201,8.214923000000454},length_range={0.301373,1.176365},height_median=6.948682500000359,length_95%_HPD={0.301373,1.176365},height=6.107167750000343,posterior=1.0,height_range={2.316383000000201,8.214923000000454},length=0.586414,length_median=0.433959]:0.36760800000001836)[&height_95%_HPD={3.4927480000001765,8.64899800000046},length_range={0.65663,2.579117},height_median=7.3162905000003775,length_95%_HPD={0.65663,2.579117},height=6.693581750000348,posterior=1.0,height_range={3.4927480000001765,8.64899800000046},length=1.89961475,length_median=2.181356]:2.181355999999994)[&height_95%_HPD={4.149378000000183,11.228115000000457},length_range={1.709584,5.311649},height_median=9.497646500000371,length_95%_HPD={1.709584,5.311649},height=8.593196500000346,posterior=1.0,height_range={4.149378000000183,11.228115000000457},length=4.00154825,length_median=4.49248]:4.4924800000000005)[&height_95%_HPD={5.85896200000019,16.539764000000446},length_range={0.106748,0.316206},height_median=13.990126500000372,length_95%_HPD={0.106748,0.316206},height=12.594744750000345,posterior=1.0,height_range={5.85896200000019,16.539764000000446},length=0.23936875,length_median=0.2672605]:0.26726050000002033,33040[&height_95%_HPD={2.000000165480742E-6,5.0000004421235644E-6},length_range={5.965708,16.855967},height_median=3.5000003890672815E-6,length_95%_HPD={5.965708,16.855967},height=3.5000003464347174E-6,height_range={2.000000165480742E-6,5.0000004421235644E-6},length=12.83411,length_median=14.2573825]:14.257383500000003)[&height_95%_HPD={5.965710000000172,16.85597000000041},length_range={5.459398,12.259793},height_median=14.257387000000392,length_95%_HPD={5.459398,12.259793},height=12.834113500000342,posterior=1.0,height_range={5.965710000000172,16.85597000000041},length=9.6158005,length_median=10.3720055]:10.3720055,((33041[&height_95%_HPD={2.000000222324161E-6,6.000000553285645E-6},length_range={0.485713,3.468057},height_median=3.500000218537025E-6,length_95%_HPD={0.485713,3.468057},height=3.750000303170964E-6,height_range={2.000000222324161E-6,6.000000553285645E-6},length=2.4504852500000003,length_median=2.9240855000000003]:2.9240870000001564,(33042[&height_95%_HPD={2.000000222324161E-6,7.0000005507608876E-6},length_range={0.228078,1.770442},height_median=4.000000217274646E-6,length_95%_HPD={0.228078,1.770442},height=4.250000301908585E-6,height_range={2.000000222324161E-6,7.0000005507608876E-6},length=1.245667,length_median=1.4920740000000001]:1.4920760000001678,33043[&height_95%_HPD={2.000000222324161E-6,7.0000005507608876E-6},length_range={0.228078,1.770442},height_median=4.000000217274646E-6,length_95%_HPD={0.228078,1.770442},height=4.250000301908585E-6,height_range={2.000000222324161E-6,7.0000005507608876E-6},length=1.245667,length_median=1.4920740000000001]:1.4920760000001678)[&height_95%_HPD={0.22808000000020456,1.7704450000002225},length_range={0.257635,1.697615},height_median=1.492080000000385,length_95%_HPD={0.257635,1.697615},height=1.2456712500002993,posterior=1.0,height_range={0.22808000000020456,1.7704450000002225},length=1.20481775,length_median=1.4320105]:1.4320104999999899)[&height_95%_HPD={0.48571500000019796,3.468060000000264},length_range={5.118789,16.127685},height_median=2.924090500000375,length_95%_HPD={5.118789,16.127685},height=2.450489000000303,posterior=1.0,height_range={0.48571500000019796,3.468060000000264},length=12.133216,length_median=13.643195]:13.643194999999992,((33044[&height_95%_HPD={2.000000222324161E-6,5.0000004421235644E-6},length_range={0.259844,0.594724},height_median=3.500000218537025E-6,length_95%_HPD={0.259844,0.594724},height=3.5000002753804438E-6,height_range={2.000000222324161E-6,5.0000004421235644E-6},length=0.464129,length_median=0.500974]:0.5009750000001532,(33045[&height_95%_HPD={2.000000222324161E-6,5.0000004421235644E-6},length_range={0.14594,0.290406},height_median=3.5000002753804438E-6,length_95%_HPD={0.14594,0.290406},height=3.5000003038021532E-6,height_range={2.000000222324161E-6,5.0000004421235644E-6},length=0.23152499999999998,length_median=0.244877]:0.2448780000000852,33046[&height_95%_HPD={2.000000222324161E-6,5.0000004421235644E-6},length_range={0.14594,0.290406},height_median=3.5000002753804438E-6,length_95%_HPD={0.14594,0.290406},height=3.5000003038021532E-6,height_range={2.000000222324161E-6,5.0000004421235644E-6},length=0.23152499999999998,length_median=0.244877]:0.2448780000000852)[&height_95%_HPD={0.14594200000021829,0.29040900000029524},length_range={0.113904,0.304318},height_median=0.24488150000036057,length_95%_HPD={0.113904,0.304318},height=0.23152850000030867,posterior=1.0,height_range={0.14594200000021829,0.29040900000029524},length=0.23260399999999998,length_median=0.256097]:0.2560970000000111)[&height_95%_HPD={0.2598460000002092,0.5947270000002618},length_range={0.094675,0.391832},height_median=0.5009785000003717,length_95%_HPD={0.094675,0.391832},height=0.4641325000003036,posterior=1.0,height_range={0.2598460000002092,0.5947270000002618},length=0.28662725,length_median=0.330001]:0.33000099999998156,33047[&height_95%_HPD={2.000000222324161E-6,6.000000439598807E-6},length_range={0.354519,0.986557},height_median=3.0000002766428224E-6,length_95%_HPD={0.354519,0.986557},height=3.5000003038021532E-6,height_range={2.000000222324161E-6,6.000000439598807E-6},length=0.75075625,length_median=0.8309745]:0.8309765000000766)[&height_95%_HPD={0.35452100000020437,0.986559000000284},length_range={5.249983,18.609186},height_median=0.8309795000003533,length_95%_HPD={5.249983,18.609186},height=0.7507597500002987,posterior=1.0,height_range={0.35452100000020437,0.986559000000284},length=13.832945250000002,length_median=15.736306]:15.736306000000013)[&height_95%_HPD={5.6045040000001904,19.595745000000306},length_range={5.820604,9.520018},height_median=16.567285500000366,length_95%_HPD={5.820604,9.520018},height=14.583705000000307,posterior=1.0,height_range={5.6045040000001904,19.595745000000306},length=7.8662090000000005,length_median=8.062107]:8.062107000000026)[&height_95%_HPD={11.425108000000193,29.115763000000356},length_range={0.118454,0.302199},height_median=24.629392500000392,length_95%_HPD={0.118454,0.302199},height=22.449914000000334,posterior=1.0,height_range={11.425108000000193,29.115763000000356},length=0.23289949999999998,length_median=0.2554725]:0.25547250000002464)[&height_95%_HPD={11.543562000000179,29.41796200000033},length_range={0.154661,0.389889},height_median=24.884865000000417,length_95%_HPD={0.154661,0.389889},height=22.682813500000336,posterior=1.0,height_range={11.543562000000179,29.41796200000033},length=0.30084275,length_median=0.32941050000000005]:0.3294104999999945)[&height_95%_HPD={11.698223000000155,29.80785100000037},length_range={0.159885,0.318282},height_median=25.21427550000041,length_95%_HPD={0.159885,0.318282},height=22.983656250000337,posterior=1.0,height_range={11.698223000000155,29.80785100000037},length=0.25403675000000003,length_median=0.26899]:0.2689900000000307,33048[&height_95%_HPD={1.0000001111620804E-6,6.000000553285645E-6},length_range={11.858107,30.126129},height_median=4.500000329699105E-6,length_95%_HPD={11.858107,30.126129},height=4.000000330961484E-6,height_range={1.0000001111620804E-6,6.000000553285645E-6},length=23.237689,length_median=25.48326]:25.483261000000113)[&height_95%_HPD={11.85810800000013,30.126133000000323},length_range={7.001027,10.945266},height_median=25.483265500000442,length_95%_HPD={7.001027,10.945266},height=23.237693000000334,posterior=1.0,height_range={11.85810800000013,30.126133000000323},length=9.116771,length_median=9.2603955]:9.260395499999987)[&height_95%_HPD={18.85913500000015,41.071399000000326},length_range={0.146497,0.294684},height_median=34.74366100000043,length_95%_HPD={0.146497,0.294684},height=32.354464000000334,posterior=1.0,height_range={18.85913500000015,41.071399000000326},length=0.23488099999999998,length_median=0.2491715]:0.24917149999998855)[&height_95%_HPD={19.005632000000162,41.366083000000344},length_range={0.209595,0.302768},height_median=34.99283250000042,length_95%_HPD={0.209595,0.302768},height=32.589345000000336,posterior=1.0,height_range={19.005632000000162,41.366083000000344},length=0.2562265,length_median=0.2562715]:0.25613799999999287,(((33049[&height_95%_HPD={2.000000165480742E-6,7.0000005507608876E-6},length_range={8.111005,18.271338},height_median=4.500000216012268E-6,length_95%_HPD={8.111005,18.271338},height=4.500000287066541E-6,height_range={2.000000165480742E-6,7.0000005507608876E-6},length=14.3222235,length_median=15.4532755]:15.453277000000185,(33050[&height_95%_HPD={2.000000108637323E-6,7.0000005507608876E-6},length_range={5.254202,10.529868},height_median=4.500000216012268E-6,length_95%_HPD={5.254202,10.529868},height=4.5000002728556865E-6,height_range={2.000000108637323E-6,7.0000005507608876E-6},length=8.398643,length_median=8.905251]:8.905252500000188,(((((33051[&height_95%_HPD={1.0000001111620804E-6,7.0000005507608876E-6},length_range={3.161151,5.631921},height_median=4.000000160431227E-6,length_95%_HPD={3.161151,5.631921},height=4.000000245696356E-6,height_range={1.0000001111620804E-6,7.0000005507608876E-6},length=4.58001225,length_median=4.7634885]:4.763490000000218,(33052[&height_95%_HPD={1.0000001111620804E-6,6.000000553285645E-6},length_range={1.767179,2.7325},height_median=4.000000217274646E-6,length_95%_HPD={1.767179,2.7325},height=3.7500002747492545E-6,height_range={1.0000001111620804E-6,6.000000553285645E-6},length=2.28070625,length_median=2.311573]:2.3115745000001766,33053[&height_95%_HPD={1.0000001111620804E-6,6.000000553285645E-6},length_range={1.767179,2.7325},height_median=4.000000217274646E-6,length_95%_HPD={1.767179,2.7325},height=3.7500002747492545E-6,height_range={1.0000001111620804E-6,6.000000553285645E-6},length=2.28070625,length_median=2.311573]:2.3115745000001766)[&height_95%_HPD={1.7671800000001099,2.732503000000179},length_range={1.393972,2.899422},height_median=2.311578500000394,length_95%_HPD={1.393972,2.899422},height=2.280710000000269,posterior=1.0,height_range={1.7671800000001099,2.732503000000179},length=2.29930625,length_median=2.4519155]:2.451915499999984)[&height_95%_HPD={3.161152000000129,5.6319250000001375},length_range={0.116907,0.327902},height_median=4.763494000000378,length_95%_HPD={0.116907,0.327902},height=4.580016250000256,posterior=1.0,height_range={3.161152000000129,5.6319250000001375},length=0.24982125000000002,length_median=0.277238]:0.2772380000000112,33054[&height_95%_HPD={1.0000001680054993E-6,6.000000553285645E-6},length_range={3.278058,5.959824},height_median=4.000000160431227E-6,length_95%_HPD={3.278058,5.959824},height=3.7500002605383997E-6,height_range={1.0000001680054993E-6,6.000000553285645E-6},length=4.829833750000001,length_median=5.0407265]:5.040728000000229)[&height_95%_HPD={3.2780590000001553,5.959827000000132},length_range={0.131602,0.354162},height_median=5.040732000000389,length_95%_HPD={0.131602,0.354162},height=4.8298375000002665,posterior=1.0,height_range={3.2780590000001553,5.959827000000132},length=0.27118375,length_median=0.2994855]:0.29948550000000296,33055[&height_95%_HPD={1.0000001680054993E-6,7.0000005507608876E-6},length_range={3.40966,6.313986},height_median=4.000000160431227E-6,length_95%_HPD={3.40966,6.313986},height=4.00000025990721E-6,height_range={1.0000001680054993E-6,7.0000005507608876E-6},length=5.10101725,length_median=5.3402115000000006]:5.340213500000232)[&height_95%_HPD={3.409661000000142,6.313989000000106},length_range={1.596142,3.548307},height_median=5.340217500000392,length_95%_HPD={1.596142,3.548307},height=5.101021250000258,posterior=1.0,height_range={3.409661000000142,6.313989000000106},length=2.786417,length_median=3.0006095]:3.000609499999996,33056[&height_95%_HPD={2.000000108637323E-6,7.0000005507608876E-6},length_range={5.005801,9.862293},height_median=4.000000160431227E-6,length_95%_HPD={5.005801,9.862293},height=4.250000245065166E-6,height_range={2.000000108637323E-6,7.0000005507608876E-6},length=7.887434000000001,length_median=8.340821]:8.340823000000228)[&height_95%_HPD={5.005803000000128,9.862296000000129},length_range={0.118008,0.30232},height_median=8.340827000000388,length_95%_HPD={0.118008,0.30232},height=7.887438250000258,posterior=1.0,height_range={5.005803000000128,9.862296000000129},length=0.232885,length_median=0.255606]:0.2556060000000002,33057[&height_95%_HPD={2.000000108637323E-6,7.0000005507608876E-6},length_range={5.123809,10.164613},height_median=4.000000160431227E-6,length_95%_HPD={5.123809,10.164613},height=4.250000245065166E-6,height_range={2.000000108637323E-6,7.0000005507608876E-6},length=8.120319,length_median=8.596426999999998]:8.596429000000228)[&height_95%_HPD={5.123811000000103,10.164616000000137},length_range={0.130393,0.365256},height_median=8.596433000000388,length_95%_HPD={0.130393,0.365256},height=8.120323250000254,posterior=1.0,height_range={5.123811000000103,10.164616000000137},length=0.27832425,length_median=0.308824]:0.30882400000001553)[&height_95%_HPD={5.254204000000129,10.529872000000182},length_range={2.856803,7.74147},height_median=8.905257000000404,length_95%_HPD={2.856803,7.74147},height=8.39864750000028,posterior=1.0,height_range={5.254204000000129,10.529872000000182},length=5.9235805,length_median=6.5480245]:6.548024499999997)[&height_95%_HPD={8.111007000000143,18.27134200000023},length_range={3.687947,12.034833},height_median=15.4532815000004,length_95%_HPD={3.687947,12.034833},height=14.322228000000294,posterior=1.0,height_range={8.111007000000143,18.27134200000023},length=9.021882750000001,length_median=10.1823755]:10.182375500000035,(33058[&height_95%_HPD={3.0000001629559847E-6,7.0000005507608876E-6},length_range={7.853496,23.44125},height_median=4.500000329699105E-6,length_95%_HPD={7.853496,23.44125},height=4.750000343278771E-6,height_range={3.0000001629559847E-6,7.0000005507608876E-6},length=17.73832325,length_median=19.8292735]:19.82927500000011,(33059[&height_95%_HPD={3.0000001629559847E-6,7.0000005507608876E-6},length_range={4.016906,11.37078},height_median=4.500000329699105E-6,length_95%_HPD={4.016906,11.37078},height=4.750000343278771E-6,height_range={3.0000001629559847E-6,7.0000005507608876E-6},length=8.6567665,length_median=9.61969]:9.619691500000101,((33060[&height_95%_HPD={3.000000106112566E-6,7.0000005507608876E-6},length_range={3.045559,8.302948},height_median=5.000000271593308E-6,length_95%_HPD={3.045559,8.302948},height=5.000000300015017E-6,height_range={3.000000106112566E-6,7.0000005507608876E-6},length=6.349677000000001,length_median=7.0251005]:7.0251020000001745,33061[&height_95%_HPD={3.000000106112566E-6,7.0000005507608876E-6},length_range={3.045559,8.302948},height_median=5.000000271593308E-6,length_95%_HPD={3.045559,8.302948},height=5.000000300015017E-6,height_range={3.000000106112566E-6,7.0000005507608876E-6},length=6.349677000000001,length_median=7.0251005]:7.0251020000001745)[&height_95%_HPD={3.0455620000001318,8.302952000000232},length_range={0.145687,0.357959},height_median=7.025107000000446,length_95%_HPD={0.145687,0.357959},height=6.349682000000314,posterior=1.0,height_range={3.0455620000001318,8.302952000000232},length=0.27728400000000003,length_median=0.30274500000000004]:0.3027450000000158,33062[&height_95%_HPD={3.0000001629559847E-6,7.0000005507608876E-6},length_range={3.191246,8.660907},height_median=4.500000329699105E-6,length_95%_HPD={3.191246,8.660907},height=4.750000343278771E-6,height_range={3.0000001629559847E-6,7.0000005507608876E-6},length=6.62696125,length_median=7.327846]:7.327847500000132)[&height_95%_HPD={3.1912490000001412,8.660911000000283},length_range={0.82566,2.709873},height_median=7.327852000000462,length_95%_HPD={0.82566,2.709873},height=6.626966000000337,posterior=1.0,height_range={3.1912490000001412,8.660911000000283},length=2.02980525,length_median=2.291844]:2.291843999999969)[&height_95%_HPD={4.016909000000169,11.370784000000299},length_range={3.83659,12.07047},height_median=9.619696000000431,length_95%_HPD={3.83659,12.07047},height=8.656771250000332,posterior=1.0,height_range={4.016909000000169,11.370784000000299},length=9.08155675,length_median=10.2095835]:10.209583500000008)[&height_95%_HPD={7.85349900000017,23.4412540000003},length_range={3.945455,6.864921},height_median=19.82927950000044,length_95%_HPD={3.945455,6.864921},height=17.738328000000337,posterior=1.0,height_range={7.85349900000017,23.4412540000003},length=5.6057827499999995,length_median=5.8063775]:5.806377499999996)[&height_95%_HPD={11.798954000000151,30.30617500000028},length_range={3.311518,6.04709},height_median=25.635657000000435,length_95%_HPD={3.311518,6.04709},height=23.344110750000326,posterior=1.0,height_range={11.798954000000151,30.30617500000028},length=4.897152999999999,length_median=5.1150020000000005]:5.115001999999976,33063[&height_95%_HPD={2.000000108637323E-6,7.0000005507608876E-6},length_range={15.11047,36.353261},height_median=4.5000002728556865E-6,length_95%_HPD={15.11047,36.353261},height=4.500000301277396E-6,height_range={2.000000108637323E-6,7.0000005507608876E-6},length=28.24125925,length_median=30.750653]:30.750654500000138)[&height_95%_HPD={15.11047200000013,36.353265000000306},length_range={3.683171,5.315586},height_median=30.75065900000041,length_95%_HPD={3.683171,5.315586},height=28.241263750000314,posterior=1.0,height_range={15.11047200000013,36.353265000000306},length=4.60430775,length_median=4.709237]:4.4983115)[&height_95%_HPD={19.21549400000015,41.66885100000036},length_range={2.18999,5.411432},height_median=35.24897050000041,length_95%_HPD={2.18999,5.411432},height=32.84557150000033,posterior=1.0,height_range={19.21549400000015,41.66885100000036},length=3.480733,length_median=3.160755]:2.6752924999999834,33064[&height_95%_HPD={2.000000165480742E-6,7.00000043707405E-6},length_range={24.626924,44.829762},height_median=4.500000329699105E-6,length_95%_HPD={24.626924,44.829762},height=4.500000315488251E-6,height_range={2.000000165480742E-6,7.00000043707405E-6},length=36.326299999999996,length_median=37.924257]:37.924258500000064)[&height_95%_HPD={24.62692600000014,44.82976600000035},length_range={1.884058,6.38123},height_median=37.924263000000394,length_95%_HPD={1.884058,6.38123},height=36.32630450000032,posterior=1.0,height_range={24.62692600000014,44.82976600000035},length=3.4203085,length_median=2.707973]:2.296543999999983)[&height_95%_HPD={31.008156000000156,47.536682000000326},length_range={4.975092,23.591846},height_median=40.22080700000038,length_95%_HPD={4.975092,23.591846},height=39.74661300000031,posterior=1.0,height_range={31.008156000000156,47.536682000000326},length=10.6883915,length_median=7.0933139999999995]:14.389195999999856,33065[&height_95%_HPD={2.000000108637323E-6,7.00000043707405E-6},length_range={37.9,54.62},height_median=4.500000329699105E-6,length_95%_HPD={37.9,54.62},height=4.500000301277396E-6,height_range={2.000000108637323E-6,7.00000043707405E-6},length=50.434999999999995,length_median=54.61]:54.609998499999904)[&height_95%_HPD={37.900005000000306,54.62000700000044},length_range={0.185464,0.244297},height_median=54.61000300000023,length_95%_HPD={0.185464,0.244297},height=50.4350045000003,posterior=1.0,height_range={37.900005000000306,54.62000700000044},length=0.2199225,length_median=0.2249645]:0.22496449999999868)[&height_95%_HPD={38.08546900000033,54.8643040000004},length_range={33.696904,59.079763},height_median=54.83496750000023,length_95%_HPD={33.696904,59.079763},height=50.6549270000003,posterior=1.0,height_range={38.08546900000033,54.8643040000004},length=47.106840000000005,length_median=47.8253465]:43.89389850000012,(((33066[&height_95%_HPD={3.000000106112566E-6,5.000000328436727E-6},length_range={21.137027,58.097846},height_median=5.000000328436727E-6,length_95%_HPD={21.137027,58.097846},height=4.5000002728556865E-6,height_range={3.000000106112566E-6,5.000000328436727E-6},length=47.093444999999996,length_median=54.5694535]:54.56945350000001,33067[&height_95%_HPD={3.000000106112566E-6,5.000000328436727E-6},length_range={21.137027,58.097846},height_median=5.000000328436727E-6,length_95%_HPD={21.137027,58.097846},height=4.5000002728556865E-6,height_range={3.000000106112566E-6,5.000000328436727E-6},length=47.093444999999996,length_median=54.5694535]:54.56945350000001)[&height_95%_HPD={21.137030000000095,58.09785100000033},length_range={0.346292,0.796314},height_median=54.56945850000034,length_95%_HPD={0.346292,0.796314},height=47.093449500000276,posterior=1.0,height_range={21.137030000000095,58.09785100000033},length=0.46854625,length_median=0.3657895]:0.3517840000000092,(33068[&height_95%_HPD={3.000000049269147E-6,5.0000004421235644E-6},length_range={12.653699,33.206911},height_median=5.0000003852801456E-6,length_95%_HPD={12.653699,33.206911},height=4.500000315488251E-6,height_range={3.000000049269147E-6,5.0000004421235644E-6},length=27.057459249999997,length_median=31.184613499999998]:31.184613499999983,33069[&height_95%_HPD={3.000000049269147E-6,5.0000004421235644E-6},length_range={12.653699,33.206911},height_median=5.0000003852801456E-6,length_95%_HPD={12.653699,33.206911},height=4.500000315488251E-6,height_range={3.000000049269147E-6,5.0000004421235644E-6},length=27.057459249999997,length_median=31.184613499999998]:31.184613499999983)[&height_95%_HPD={12.653702000000067,33.20691600000043},length_range={9.279642,25.265238},height_median=31.18461850000037,length_95%_HPD={9.279642,25.265238},height=27.05746375000031,posterior=1.0,height_range={12.653702000000067,33.20691600000043},length=20.504531999999998,length_median=23.736624]:23.736623999999978)[&height_95%_HPD={21.93334400000009,58.47215400000039},length_range={10.441296,37.140254},height_median=54.921242500000346,length_95%_HPD={10.441296,37.140254},height=47.56199575000029,posterior=1.0,height_range={21.93334400000009,58.47215400000039},length=17.408655,length_median=11.026534999999999]:10.605629000000022,((((((33070[&height_95%_HPD={3.000000106112566E-6,6.000000439598807E-6},length_range={8.044272,25.616762},height_median=5.500000327174348E-6,length_95%_HPD={8.044272,25.616762},height=5.000000300015017E-6,height_range={3.000000106112566E-6,6.000000439598807E-6},length=20.44612625,length_median=24.061735499999998]:24.061735500000026,((33071[&height_95%_HPD={3.000000049269147E-6,6.000000439598807E-6},length_range={2.771261,12.470107},height_median=5.500000270330929E-6,length_95%_HPD={2.771261,12.470107},height=5.000000257382453E-6,height_range={3.000000049269147E-6,6.000000439598807E-6},length=9.666628000000001,length_median=11.712572000000002]:11.712572500000078,(33072[&height_95%_HPD={2.999999992425728E-6,6.000000439598807E-6},length_range={0.378822,10.414333},height_median=5.500000327174348E-6,length_95%_HPD={0.378822,10.414333},height=5.000000271593308E-6,height_range={2.999999992425728E-6,6.000000439598807E-6},length=7.589065249999999,length_median=9.781552999999999]:9.78155300000003,33073[&height_95%_HPD={2.999999992425728E-6,6.000000439598807E-6},length_range={0.378822,10.414333},height_median=5.500000327174348E-6,length_95%_HPD={0.378822,10.414333},height=5.000000271593308E-6,height_range={2.999999992425728E-6,6.000000439598807E-6},length=7.589065249999999,length_median=9.781552999999999]:9.78155300000003)[&height_95%_HPD={0.3788250000000062,10.414339000000268},length_range={1.899888,2.392439},height_median=9.781558500000358,length_95%_HPD={1.899888,2.392439},height=7.589070250000248,posterior=1.0,height_range={0.3788250000000062,10.414339000000268},length=2.07756275,length_median=2.008962]:1.9310194999999908)[&height_95%_HPD={2.7712640000000306,12.470112000000313},length_range={0.378322,0.770359},height_median=11.712578000000349,length_95%_HPD={0.378322,0.770359},height=9.66663300000026,posterior=1.0,height_range={2.7712640000000306,12.470112000000313},length=0.64896375,length_median=0.723587]:0.7235870000000091,33074[&height_95%_HPD={3.000000049269147E-6,6.000000325911969E-6},length_range={3.149583,13.240465},height_median=5.0000003852801456E-6,length_95%_HPD={3.149583,13.240465},height=4.750000286435352E-6,height_range={3.000000049269147E-6,6.000000325911969E-6},length=10.315592,length_median=12.436160000000001]:12.436159999999973)[&height_95%_HPD={3.149586000000056,13.240471000000298},length_range={4.894689,12.376297},height_median=12.436165000000358,length_95%_HPD={4.894689,12.376297},height=10.315596750000267,posterior=1.0,height_range={3.149586000000056,13.240471000000298},length=10.1305345,length_median=11.625576]:11.625575999999995)[&height_95%_HPD={8.044275000000084,25.61676800000032},length_range={0.46812,3.869842},height_median=24.061741000000353,length_95%_HPD={0.46812,3.869842},height=20.446131250000278,posterior=1.0,height_range={8.044275000000084,25.61676800000032},length=1.331915,length_median=0.494849]:0.47574400000002015,((33075[&height_95%_HPD={3.000000049269147E-6,6.000000325911969E-6},length_range={5.721941,12.263501},height_median=5.0000003852801456E-6,length_95%_HPD={5.721941,12.263501},height=4.750000286435352E-6,height_range={3.000000049269147E-6,6.000000325911969E-6},length=10.2554545,length_median=11.518188]:11.518188499999951,33076[&height_95%_HPD={3.000000049269147E-6,6.000000325911969E-6},length_range={5.721941,12.263501},height_median=5.0000003852801456E-6,length_95%_HPD={5.721941,12.263501},height=4.750000286435352E-6,height_range={3.000000049269147E-6,6.000000325911969E-6},length=10.2554545,length_median=11.518188]:11.518188499999951)[&height_95%_HPD={5.7219440000000645,12.263506000000461},length_range={6.055295,13.622409},height_median=11.518193500000336,length_95%_HPD={6.055295,13.622409},height=10.2554592500003,posterior=1.0,height_range={5.7219440000000645,12.263506000000461},length=11.317731499999999,length_median=12.796610999999999]:12.796611000000013,((((((((33077[&height_95%_HPD={3.000000106112566E-6,6.000000553285645E-6},length_range={0.1851,2.415849},height_median=5.500000440861186E-6,length_95%_HPD={0.1851,2.415849},height=5.0000003852801456E-6,height_range={3.000000106112566E-6,6.000000553285645E-6},length=1.7846220000000002,length_median=2.2687695]:2.268769500000019,33078[&height_95%_HPD={3.000000106112566E-6,6.000000553285645E-6},length_range={0.1851,2.415849},height_median=5.500000440861186E-6,length_95%_HPD={0.1851,2.415849},height=5.0000003852801456E-6,height_range={3.000000106112566E-6,6.000000553285645E-6},length=1.7846220000000002,length_median=2.2687695]:2.268769500000019)[&height_95%_HPD={0.18510300000008328,2.4158550000004197},length_range={0.155079,1.824109},height_median=2.26877500000046,length_95%_HPD={0.155079,1.824109},height=1.7846270000003557,posterior=1.0,height_range={0.18510300000008328,2.4158550000004197},length=1.3516537499999999,length_median=1.7137135]:1.713713499999983,33079[&height_95%_HPD={2.000000108637323E-6,6.000000439598807E-6},length_range={0.34018,4.239958},height_median=5.500000440861186E-6,length_95%_HPD={0.34018,4.239958},height=4.7500003574896255E-6,height_range={2.000000108637323E-6,6.000000439598807E-6},length=3.1362759999999996,length_median=3.9824829999999998]:3.982483000000002)[&height_95%_HPD={0.3401820000000839,4.239964000000441},length_range={0.251052,1.030869},height_median=3.982488500000443,length_95%_HPD={0.251052,1.030869},height=3.1362807500003527,posterior=1.0,height_range={0.3401820000000839,4.239964000000441},length=0.8049165,length_median=0.9688725]:0.9688724999999749,33080[&height_95%_HPD={3.000000106112566E-6,6.000000439598807E-6},length_range={0.591231,5.270827},height_median=5.500000440861186E-6,length_95%_HPD={0.591231,5.270827},height=5.000000356858436E-6,height_range={3.000000106112566E-6,6.000000439598807E-6},length=3.9411922500000003,length_median=4.9513555]:4.951355499999977)[&height_95%_HPD={0.5912340000000995,5.2708330000004935},length_range={0.416934,1.770198},height_median=4.951361000000418,length_95%_HPD={0.416934,1.770198},height=3.941197250000357,posterior=1.0,height_range={0.5912340000000995,5.2708330000004935},length=0.76707525,length_median=0.4405845]:0.42368199999998524,(33081[&height_95%_HPD={3.000000106112566E-6,7.00000043707405E-6},length_range={2.309007,5.538118},height_median=5.500000440861186E-6,length_95%_HPD={2.309007,5.538118},height=5.250000356227247E-6,height_range={3.000000106112566E-6,7.00000043707405E-6},length=4.56315325,length_median=5.202743999999999]:5.202744499999994,(33082[&height_95%_HPD={3.000000106112566E-6,7.00000043707405E-6},length_range={0.293661,5.018961},height_median=5.0000004421235644E-6,length_95%_HPD={0.293661,5.018961},height=5.000000356858436E-6,height_range={3.000000106112566E-6,7.00000043707405E-6},length=3.6855397500000002,length_median=4.7147685]:4.71476899999999,33083[&height_95%_HPD={3.000000106112566E-6,7.00000043707405E-6},length_range={0.293661,5.018961},height_median=5.0000004421235644E-6,length_95%_HPD={0.293661,5.018961},height=5.000000356858436E-6,height_range={3.000000106112566E-6,7.00000043707405E-6},length=3.6855397500000002,length_median=4.7147685]:4.71476899999999)[&height_95%_HPD={0.2936640000000921,5.0189670000005435},length_range={0.4802,2.015346},height_median=4.714774000000432,length_95%_HPD={0.4802,2.015346},height=3.685544750000375,posterior=1.0,height_range={0.2936640000000921,5.0189670000005435},length=0.8776137500000001,length_median=0.5074545]:0.4879760000000033)[&height_95%_HPD={2.3090100000001144,5.538124000000494},length_range={0.052422,0.183448},height_median=5.202750000000435,length_95%_HPD={0.052422,0.183448},height=4.56315850000037,posterior=1.0,height_range={2.3090100000001144,5.538124000000494},length=0.145114,length_median=0.172293]:0.17229299999996783)[&height_95%_HPD={2.361432000000093,5.721572000000492},length_range={1.035992,3.775807},height_median=5.375043000000403,length_95%_HPD={1.035992,3.775807},height=4.708272500000348,posterior=1.0,height_range={2.361432000000093,5.721572000000492},length=2.97617475,length_median=3.54645]:3.546449999999993,33084[&height_95%_HPD={3.000000106112566E-6,6.000000439598807E-6},length_range={3.397421,9.497373},height_median=5.500000384017767E-6,length_95%_HPD={3.397421,9.497373},height=5.000000328436727E-6,height_range={3.000000106112566E-6,6.000000439598807E-6},length=7.68444225,length_median=8.9214875]:8.921487500000012)[&height_95%_HPD={3.3974240000001146,9.497379000000478},length_range={2.817385,7.291628},height_median=8.921493000000396,length_95%_HPD={2.817385,7.291628},height=7.684447250000346,posterior=1.0,height_range={3.3974240000001146,9.497379000000478},length=5.951950500000001,length_median=6.8493945]:6.849394500000017,33085[&height_95%_HPD={3.000000106112566E-6,7.00000043707405E-6},length_range={6.214806,16.789001},height_median=5.500000440861186E-6,length_95%_HPD={6.214806,16.789001},height=5.250000356227247E-6,height_range={3.000000106112566E-6,7.00000043707405E-6},length=13.636392500000001,length_median=15.7708815]:15.770881999999972)[&height_95%_HPD={6.214809000000116,16.789007000000424},length_range={2.011237,4.63568},height_median=15.770887500000413,length_95%_HPD={2.011237,4.63568},height=13.636397750000341,posterior=1.0,height_range={6.214809000000116,16.789007000000424},length=3.8388292500000003,length_median=4.3542000000000005]:4.354199999999992,((33086[&height_95%_HPD={3.000000106112566E-6,6.000000439598807E-6},length_range={0.236267,18.755312},height_median=5.500000440861186E-6,length_95%_HPD={0.236267,18.755312},height=5.000000356858436E-6,height_range={3.000000106112566E-6,6.000000439598807E-6},length=13.5561765,length_median=17.616563499999998]:17.616563500000012,33087[&height_95%_HPD={3.000000106112566E-6,6.000000439598807E-6},length_range={0.236267,18.755312},height_median=5.500000440861186E-6,length_95%_HPD={0.236267,18.755312},height=5.000000356858436E-6,height_range={3.000000106112566E-6,6.000000439598807E-6},length=13.5561765,length_median=17.616563499999998]:17.616563500000012)[&height_95%_HPD={0.23627000000010412,18.755318000000443},length_range={0.237415,1.968713},height_median=17.616569000000453,length_95%_HPD={0.237415,1.968713},height=13.556181500000363,posterior=1.0,height_range={0.23627000000010412,18.755318000000443},length=1.47652175,length_median=1.8499794999999999]:1.8499794999999892,33088[&height_95%_HPD={4.0000001035878086E-6,6.000000439598807E-6},length_range={0.473681,20.724025},height_median=5.500000440861186E-6,length_95%_HPD={0.473681,20.724025},height=5.250000356227247E-6,height_range={4.0000001035878086E-6,6.000000439598807E-6},length=15.032698,length_median=19.466543]:19.466543)[&height_95%_HPD={0.4736850000001027,20.724031000000423},length_range={0.648063,7.752361},height_median=19.466548500000442,length_95%_HPD={0.648063,7.752361},height=15.032703250000353,posterior=1.0,height_range={0.4736850000001027,20.724031000000423},length=2.44252375,length_median=0.6848354999999999]:0.658538999999962)[&height_95%_HPD={8.22604600000011,21.424687000000404},length_range={0.129557,0.266384},height_median=20.125087500000404,length_95%_HPD={0.129557,0.266384},height=17.47522700000033,posterior=1.0,height_range={8.22604600000011,21.424687000000404},length=0.22406325000000002,length_median=0.250156]:0.2501559999999756,(((33089[&height_95%_HPD={4.0000001035878086E-6,7.00000043707405E-6},length_range={0.20321,12.366414},height_median=5.500000327174348E-6,length_95%_HPD={0.20321,12.366414},height=5.500000298752639E-6,height_range={4.0000001035878086E-6,7.00000043707405E-6},length=8.94955525,length_median=11.6142985]:11.614299000000017,33090[&height_95%_HPD={4.0000001035878086E-6,7.00000043707405E-6},length_range={0.20321,12.366414},height_median=5.500000327174348E-6,length_95%_HPD={0.20321,12.366414},height=5.500000298752639E-6,height_range={4.0000001035878086E-6,7.00000043707405E-6},length=8.94955525,length_median=11.6142985]:11.614299000000017)[&height_95%_HPD={0.20321400000011636,12.366420000000403},length_range={0.227136,2.13159},height_median=11.614304500000344,length_95%_HPD={0.227136,2.13159},height=8.949560750000302,posterior=1.0,height_range={0.20321400000011636,12.366420000000403},length=1.5911735,length_median=2.002984]:2.0029840000000263,33091[&height_95%_HPD={4.0000001035878086E-6,7.00000043707405E-6},length_range={0.430346,14.498004},height_median=6.000000325911969E-6,length_95%_HPD={0.430346,14.498004},height=5.750000298121449E-6,height_range={4.0000001035878086E-6,7.00000043707405E-6},length=10.5407285,length_median=13.617282]:13.617282500000044)[&height_95%_HPD={0.4303500000000895,14.498010000000363},length_range={0.728729,3.688797},height_median=13.61728850000037,length_95%_HPD={0.728729,3.688797},height=10.540734250000298,posterior=1.0,height_range={0.4303500000000895,14.498010000000363},length=1.48953875,length_median=0.7703145]:0.7405935000000454,((33092[&height_95%_HPD={4.000000160431227E-6,7.00000043707405E-6},length_range={1.278014,6.32389},height_median=5.500000384017767E-6,length_95%_HPD={1.278014,6.32389},height=5.500000341385203E-6,height_range={4.000000160431227E-6,7.00000043707405E-6},length=4.87030225,length_median=5.9396525]:5.939653000000021,33093[&height_95%_HPD={4.000000160431227E-6,7.00000043707405E-6},length_range={1.278014,6.32389},height_median=5.500000384017767E-6,length_95%_HPD={1.278014,6.32389},height=5.500000341385203E-6,height_range={4.000000160431227E-6,7.00000043707405E-6},length=4.87030225,length_median=5.9396525]:5.939653000000021)[&height_95%_HPD={1.278018000000145,6.323896000000445},length_range={0.069756,0.490741},height_median=5.939658500000405,length_95%_HPD={0.069756,0.490741},height=4.87030775000035,posterior=1.0,height_range={1.278018000000145,6.323896000000445},length=0.370571,length_median=0.4608935]:0.4608934999999974,33094[&height_95%_HPD={4.0000001035878086E-6,7.00000043707405E-6},length_range={1.34777,6.81463},height_median=6.000000382755388E-6,length_95%_HPD={1.34777,6.81463},height=5.750000326543159E-6,height_range={4.0000001035878086E-6,7.00000043707405E-6},length=5.240873000000001,length_median=6.400546]:6.40054600000002)[&height_95%_HPD={1.347774000000129,6.814637000000403},length_range={2.771373,8.471544},height_median=6.400552000000403,length_95%_HPD={2.771373,8.471544},height=5.240878750000334,posterior=1.0,height_range={1.347774000000129,6.814637000000403},length=6.78939425,length_median=7.95733]:7.957330000000013)[&height_95%_HPD={4.119147000000112,15.286181000000397},length_range={4.236456,6.40489},height_median=14.357882000000416,length_95%_HPD={4.236456,6.40489},height=12.030273000000335,posterior=1.0,height_range={4.119147000000112,15.286181000000397},length=5.6690172500000005,length_median=6.0173615]:6.017361499999964)[&height_95%_HPD={8.355603000000087,21.69107100000042},length_range={3.421636,4.194844},height_median=20.37524350000038,length_95%_HPD={3.421636,4.194844},height=17.699290250000317,posterior=1.0,height_range={8.355603000000087,21.69107100000042},length=3.8739005,length_median=3.9395610000000003]:3.9395609999999692)[&height_95%_HPD={11.777239000000066,25.88591500000041},length_range={0.136878,0.237183},height_median=24.31480450000035,length_95%_HPD={0.136878,0.237183},height=21.573190750000293,posterior=1.0,height_range={11.777239000000066,25.88591500000041},length=0.20485550000000002,length_median=0.2226805]:0.22268050000002404)[&height_95%_HPD={11.91411700000009,26.12309800000037},length_range={0.219367,1.780995},height_median=24.537485000000373,length_95%_HPD={0.219367,1.780995},height=21.7780462500003,posterior=1.0,height_range={11.91411700000009,26.12309800000037},length=0.61611975,length_median=0.2320585]:0.22298750000001633,33095[&height_95%_HPD={2.000000108637323E-6,6.000000439598807E-6},length_range={13.69511,26.360602},height_median=5.0000004421235644E-6,length_95%_HPD={13.69511,26.360602},height=4.500000358120815E-6,height_range={2.000000108637323E-6,6.000000439598807E-6},length=22.3941615,length_median=24.760467]:24.760467499999947)[&height_95%_HPD={13.695112000000108,26.360607000000414},length_range={3.000005,8.762559},height_median=24.76047250000039,length_95%_HPD={3.000005,8.762559},height=22.394166000000325,posterior=1.0,height_range={13.695112000000108,26.360607000000414},length=4.5269375,length_median=3.172593]:3.049233000000015,(33096[&height_95%_HPD={2.000000165480742E-6,6.000000439598807E-6},length_range={13.130593,16.079117},height_median=4.500000386542524E-6,length_95%_HPD={13.130593,16.079117},height=4.250000344541149E-6,height_range={2.000000165480742E-6,6.000000439598807E-6},length=14.853301749999998,length_median=15.1017485]:15.101748499999985,33097[&height_95%_HPD={2.000000165480742E-6,6.000000439598807E-6},length_range={13.130593,16.079117},height_median=4.500000386542524E-6,length_95%_HPD={13.130593,16.079117},height=4.250000344541149E-6,height_range={2.000000165480742E-6,6.000000439598807E-6},length=14.853301749999998,length_median=15.1017485]:15.101748499999985)[&height_95%_HPD={13.130595000000142,16.079123000000436},length_range={9.327076,13.528209},height_median=15.101753000000372,length_95%_HPD={9.327076,13.528209},height=14.85330600000033,posterior=1.0,height_range={13.130595000000142,16.079123000000436},length=12.0677975,length_median=12.707952500000001]:12.707952500000033)[&height_95%_HPD={22.45767100000012,29.607332000000383},length_range={13.594099,15.3905},height_median=27.809705500000405,length_95%_HPD={13.594099,15.3905},height=26.921103500000328,posterior=1.0,height_range={22.45767100000012,29.607332000000383},length=14.432709249999998,length_median=14.373118999999999]:13.816238999999996,(33098[&height_95%_HPD={3.000000106112566E-6,5.0000004421235644E-6},length_range={7.482679,8.285619},height_median=4.500000386542524E-6,length_95%_HPD={7.482679,8.285619},height=4.250000330330295E-6,height_range={3.000000106112566E-6,5.0000004421235644E-6},length=7.8989775,length_median=7.913806]:7.913806000000022,33099[&height_95%_HPD={3.000000106112566E-6,5.0000004421235644E-6},length_range={7.482679,8.285619},height_median=4.500000386542524E-6,length_95%_HPD={7.482679,8.285619},height=4.250000330330295E-6,height_range={3.000000106112566E-6,5.0000004421235644E-6},length=7.8989775,length_median=7.913806]:7.913806000000022)[&height_95%_HPD={7.482684000000404,8.285622000000103},length_range={29.562549,36.216364},height_median=7.913810500000409,length_95%_HPD={29.562549,36.216364},height=7.898981750000331,posterior=1.0,height_range={7.482684000000404,8.285622000000103},length=33.454831,length_median=34.0202055]:33.71213399999999)[&height_95%_HPD={37.84817100000009,44.31519100000037},length_range={12.283816,16.379142},height_median=41.6259445000004,length_95%_HPD={12.283816,16.379142},height=41.353812750000316,posterior=1.0,height_range={37.84817100000009,44.31519100000037},length=14.85951425,length_median=15.387549499999999]:15.387549499999977,((33100[&height_95%_HPD={3.000000049269147E-6,6.000000325911969E-6},length_range={0.205838,0.365888},height_median=5.0000003852801456E-6,length_95%_HPD={0.205838,0.365888},height=4.750000286435352E-6,height_range={3.000000049269147E-6,6.000000325911969E-6},length=0.314766,length_median=0.343669]:0.34366899999997713,33101[&height_95%_HPD={3.000000049269147E-6,6.000000325911969E-6},length_range={0.205838,0.365888},height_median=5.0000003852801456E-6,length_95%_HPD={0.205838,0.365888},height=4.750000286435352E-6,height_range={3.000000049269147E-6,6.000000325911969E-6},length=0.314766,length_median=0.343669]:0.34366899999997713)[&height_95%_HPD={0.20584100000007766,0.36589400000036676},length_range={43.194523,52.734937},height_median=0.3436740000003624,length_95%_HPD={43.194523,52.734937},height=0.3147707500002923,posterior=1.0,height_range={0.20584100000007766,0.36589400000036676},length=48.7498135,length_median=49.534897]:49.534897,((33102[&height_95%_HPD={2.0000000517939043E-6,6.000000325911969E-6},length_range={17.139384,18.548573},height_median=4.500000329699105E-6,length_95%_HPD={17.139384,18.548573},height=4.250000259276021E-6,height_range={2.0000000517939043E-6,6.000000325911969E-6},length=17.824621999999998,length_median=17.805265499999997]:17.805263499999853,33103[&height_95%_HPD={2.0000000517939043E-6,6.000000325911969E-6},length_range={17.139384,18.548573},height_median=4.500000329699105E-6,length_95%_HPD={17.139384,18.548573},height=4.250000259276021E-6,height_range={2.0000000517939043E-6,6.000000325911969E-6},length=17.824621999999998,length_median=17.805265499999997]:17.805263499999853)[&height_95%_HPD={17.139390000000333,18.54857900000036},length_range={12.153743,14.542261},height_median=17.805268000000183,length_95%_HPD={12.153743,14.542261},height=17.824626250000264,posterior=1.0,height_range={17.139390000000333,18.54857900000036},length=13.503791,length_median=13.65958]:13.275100500000178,(((33104[&height_95%_HPD={3.000000049269147E-6,6.000000325911969E-6},length_range={2.126804,3.565638},height_median=4.500000386542524E-6,length_95%_HPD={2.126804,3.565638},height=4.500000287066541E-6,height_range={3.000000049269147E-6,6.000000325911969E-6},length=3.0972895,length_median=3.348358]:3.3483584999999607,33105[&height_95%_HPD={3.000000049269147E-6,6.000000325911969E-6},length_range={2.126804,3.565638},height_median=4.500000386542524E-6,length_95%_HPD={2.126804,3.565638},height=4.500000287066541E-6,height_range={3.000000049269147E-6,6.000000325911969E-6},length=3.0972895,length_median=3.348358]:3.3483584999999607)[&height_95%_HPD={2.126807000000042,3.5656430000004775},length_range={10.654217,12.8538},height_median=3.3483630000003473,length_95%_HPD={10.654217,12.8538},height=3.0972940000003035,posterior=1.0,height_range={2.126807000000042,3.5656430000004775},length=11.912718250000001,length_median=12.071428000000001]:12.071428000000026,(33106[&height_95%_HPD={2.0000000517939043E-6,5.0000004421235644E-6},length_range={0.399311,0.72254},height_median=4.500000329699105E-6,length_95%_HPD={0.399311,0.72254},height=4.00000028832892E-6,height_range={2.0000000517939043E-6,5.0000004421235644E-6},length=0.61896525,length_median=0.6770050000000001]:0.6770050000000083,(33107[&height_95%_HPD={2.0000000517939043E-6,5.0000004421235644E-6},length_range={0.264179,0.436832},height_median=4.500000329699105E-6,length_95%_HPD={0.264179,0.436832},height=4.00000028832892E-6,height_range={2.0000000517939043E-6,5.0000004421235644E-6},length=0.37990524999999997,length_median=0.40930500000000003]:0.40930500000001757,(33108[&height_95%_HPD={2.0000000517939043E-6,5.0000004421235644E-6},length_range={0.146592,0.213819},height_median=4.500000329699105E-6,length_95%_HPD={0.146592,0.213819},height=4.00000028832892E-6,height_range={2.0000000517939043E-6,5.0000004421235644E-6},length=0.1903315,length_median=0.2004575]:0.20045750000002727,33109[&height_95%_HPD={2.0000000517939043E-6,5.0000004421235644E-6},length_range={0.146592,0.213819},height_median=4.500000329699105E-6,length_95%_HPD={0.146592,0.213819},height=4.00000028832892E-6,height_range={2.0000000517939043E-6,5.0000004421235644E-6},length=0.1903315,length_median=0.2004575]:0.20045750000002727)[&height_95%_HPD={0.14659400000005007,0.21382400000038615},length_range={0.117587,0.223013},height_median=0.20046200000035697,length_95%_HPD={0.117587,0.223013},height=0.19033550000028754,posterior=1.0,height_range={0.14659400000005007,0.21382400000038615},length=0.18957374999999999,length_median=0.2088475]:0.2088474999999903)[&height_95%_HPD={0.2641810000000646,0.43683700000042336},length_range={0.135132,0.285708},height_median=0.40930950000034727,length_95%_HPD={0.135132,0.285708},height=0.37990925000029563,posterior=1.0,height_range={0.2641810000000646,0.43683700000042336},length=0.23906,length_median=0.2677]:0.2676999999999907)[&height_95%_HPD={0.3993130000000633,0.722545000000423},length_range={12.381711,15.696898},height_median=0.677009500000338,length_95%_HPD={12.381711,15.696898},height=0.6189692500002906,posterior=1.0,height_range={0.3993130000000633,0.722545000000423},length=14.391043,length_median=14.7427815]:14.742781500000035)[&height_95%_HPD={12.781024000000059,16.419443000000456},length_range={13.556002,15.198142},height_median=15.419791000000373,length_95%_HPD={13.556002,15.198142},height=15.010012250000315,posterior=1.0,height_range={12.781024000000059,16.419443000000456},length=14.3551595,length_median=14.333247]:13.777761499999968,33110[&height_95%_HPD={3.000000049269147E-6,6.000000439598807E-6},length_range={27.979163,31.08641},height_median=4.500000329699105E-6,length_95%_HPD={27.979163,31.08641},height=4.500000287066541E-6,height_range={3.000000049269147E-6,6.000000439598807E-6},length=29.36516725,length_median=29.197548]:29.197548000000012)[&height_95%_HPD={27.979166000000077,31.08641600000044},length_range={1.8525,2.082926},height_median=29.19755250000034,length_95%_HPD={1.8525,2.082926},height=29.3651717500003,posterior=1.0,height_range={27.979166000000077,31.08641600000044},length=1.9632455000000002,length_median=1.9587780000000001]:1.8828160000000196)[&height_95%_HPD={30.062092000000064,33.09084000000041},length_range={13.338272,20.009991},height_median=31.08036850000036,length_95%_HPD={13.338272,20.009991},height=31.3284172500003,posterior=1.0,height_range={30.062092000000064,33.09084000000041},length=17.736167,length_median=18.7982025]:18.798202500000002)[&height_95%_HPD={43.40036400000008,53.100831000000426},length_range={6.731623,7.593502},height_median=49.87857100000036,length_95%_HPD={6.731623,7.593502},height=49.06458425000031,posterior=1.0,height_range={43.40036400000008,53.100831000000426},length=7.14874275,length_median=7.134923000000001]:7.134923000000015)[&height_95%_HPD={50.131987000000095,60.69433300000037},length_range={8.378542,9.060929},height_median=57.01349400000038,length_95%_HPD={8.378542,9.060929},height=56.213327000000305,posterior=1.0,height_range={50.131987000000095,60.69433300000037},length=8.757323750000001,length_median=8.794912]:8.51337749999999)[&height_95%_HPD={59.07359800000012,69.75526200000041},length_range={29.434069,35.326407},height_median=65.52687150000037,length_95%_HPD={29.434069,35.326407},height=64.97065075000032,posterior=1.0,height_range={59.07359800000012,69.75526200000041},length=32.79111625,length_median=33.2019945]:33.201994499999984)[&height_95%_HPD={88.50766700000014,105.08166900000043},length_range={20.992314,27.435092},height_median=98.72886600000035,length_95%_HPD={20.992314,27.435092},height=97.76176700000032,posterior=1.0,height_range={88.50766700000014,105.08166900000043},length=25.0170575,length_median=25.820412]:25.820412000000005)[&height_95%_HPD={109.49998100000016,132.51676100000043},length_range={7.992211,11.374975},height_median=124.54927800000036,length_95%_HPD={7.992211,11.374975},height=122.77882450000033,posterior=1.0,height_range={109.49998100000016,132.51676100000043},length=10.179654,length_median=10.675715]:10.675714999999997,((33111[&height_95%_HPD={3.000000106112566E-6,6.000000439598807E-6},length_range={9.472211,25.546673},height_median=5.0000003852801456E-6,length_95%_HPD={9.472211,25.546673},height=4.750000329067916E-6,height_range={3.000000106112566E-6,6.000000439598807E-6},length=20.76237375,length_median=24.0153055]:24.01530550000001,(33112[&height_95%_HPD={3.0000001629559847E-6,6.000000439598807E-6},length_range={0.179671,0.473019},height_median=5.0000003852801456E-6,length_95%_HPD={0.179671,0.473019},height=4.750000343278771E-6,height_range={3.0000001629559847E-6,6.000000439598807E-6},length=0.38550524999999997,length_median=0.4446655]:0.4446655000000419,33113[&height_95%_HPD={3.0000001629559847E-6,6.000000439598807E-6},length_range={0.179671,0.473019},height_median=5.0000003852801456E-6,length_95%_HPD={0.179671,0.473019},height=4.750000343278771E-6,height_range={3.0000001629559847E-6,6.000000439598807E-6},length=0.38550524999999997,length_median=0.4446655]:0.4446655000000419)[&height_95%_HPD={0.17967400000014777,0.473025000000348},length_range={9.29254,25.073654},height_median=0.4446705000004272,length_95%_HPD={9.29254,25.073654},height=0.3855100000003375,posterior=1.0,height_range={0.17967400000014777,0.473025000000348},length=20.3768685,length_median=23.570639999999997]:23.57063999999997)[&height_95%_HPD={9.472214000000122,25.54667900000038},length_range={86.289014,112.548974},height_median=24.015310500000396,length_95%_HPD={86.289014,112.548974},height=20.762378500000324,posterior=1.0,height_range={9.472214000000122,25.54667900000038},length=102.5934765,length_median=105.76795899999999]:105.76795899999996,(((33114[&height_95%_HPD={2.000000165480742E-6,6.000000439598807E-6},length_range={0.199687,0.319833},height_median=5.000000328436727E-6,length_95%_HPD={0.199687,0.319833},height=4.500000315488251E-6,height_range={2.000000165480742E-6,6.000000439598807E-6},length=0.2801925,length_median=0.30062500000000003]:0.300625000000025,33115[&height_95%_HPD={2.000000165480742E-6,6.000000439598807E-6},length_range={0.199687,0.319833},height_median=5.000000328436727E-6,length_95%_HPD={0.199687,0.319833},height=4.500000315488251E-6,height_range={2.000000165480742E-6,6.000000439598807E-6},length=0.2801925,length_median=0.30062500000000003]:0.300625000000025)[&height_95%_HPD={0.19968900000014855,0.3198390000004565},length_range={34.444264,67.192954},height_median=0.30063000000035345,length_95%_HPD={34.444264,67.192954},height=0.280197000000328,posterior=1.0,height_range={0.19968900000014855,0.3198390000004565},length=56.988023250000005,length_median=63.1574375]:63.157437500000015,33116[&height_95%_HPD={3.000000106112566E-6,7.00000043707405E-6},length_range={34.64395,67.512786},height_median=5.0000003852801456E-6,length_95%_HPD={34.64395,67.512786},height=5.000000328436727E-6,height_range={3.000000106112566E-6,7.00000043707405E-6},length=57.26821525,length_median=63.4580625]:63.45806249999998)[&height_95%_HPD={34.643953000000124,67.51279300000044},length_range={34.392137,49.315975},height_median=63.45806750000037,length_95%_HPD={34.392137,49.315975},height=57.268220250000326,posterior=1.0,height_range={34.643953000000124,67.51279300000044},length=44.10021775,length_median=46.3463795]:46.34637949999998,(33117[&height_95%_HPD={3.000000106112566E-6,7.00000043707405E-6},length_range={10.934528,25.692429},height_median=5.000000328436727E-6,length_95%_HPD={10.934528,25.692429},height=5.000000300015017E-6,height_range={3.000000106112566E-6,7.00000043707405E-6},length=21.2312175,length_median=24.1489565]:24.148956499999997,(33118[&height_95%_HPD={4.0000001035878086E-6,6.000000439598807E-6},length_range={3.017438,11.664451},height_median=5.0000003852801456E-6,length_95%_HPD={3.017438,11.664451},height=5.000000328436727E-6,height_range={4.0000001035878086E-6,6.000000439598807E-6},length=9.1524185,length_median=10.9638925]:10.963892499999986,33119[&height_95%_HPD={4.0000001035878086E-6,6.000000439598807E-6},length_range={3.017438,11.664451},height_median=5.0000003852801456E-6,length_95%_HPD={3.017438,11.664451},height=5.000000328436727E-6,height_range={4.0000001035878086E-6,6.000000439598807E-6},length=9.1524185,length_median=10.9638925]:10.963892499999986)[&height_95%_HPD={3.0174420000001305,11.664457000000425},length_range={7.917089,14.027979},height_median=10.963897500000371,length_95%_HPD={7.917089,14.027979},height=9.152423500000324,posterior=1.0,height_range={3.0174420000001305,11.664457000000425},length=12.078799,length_median=13.185064]:13.185063999999954)[&height_95%_HPD={10.934531000000106,25.692436000000384},length_range={58.101559,91.136332},height_median=24.148961500000325,length_95%_HPD={58.101559,91.136332},height=21.231222500000285,posterior=1.0,height_range={10.934531000000106,25.692436000000384},length=80.1372155,length_median=85.6554855]:85.65548550000003)[&height_95%_HPD={69.03609000000012,116.82876800000042},length_range={19.655355,26.725138},height_median=109.80444700000035,length_95%_HPD={19.655355,26.725138},height=101.36843800000031,posterior=1.0,height_range={69.03609000000012,116.82876800000042},length=21.987417,length_median=20.7845875]:19.978822500000007)[&height_95%_HPD={95.76122800000013,138.09565300000042},length_range={5.346567,21.730964},height_median=129.78326950000036,length_95%_HPD={5.346567,21.730964},height=123.35585500000032,posterior=1.0,height_range={95.76122800000013,138.09565300000042},length=9.6026235,length_median=5.6664815]:5.441723499999995)[&height_95%_HPD={117.49219200000016,143.89173600000044},length_range={3.205567,4.475355},height_median=135.22499300000035,length_95%_HPD={3.205567,4.475355},height=132.95847850000033,posterior=1.0,height_range={117.49219200000016,143.89173600000044},length=4.0191755,length_median=4.19789]:4.197890000000001)[&height_95%_HPD={120.69775900000013,148.3670910000004},length_range={3.516499,3.987251},height_median=139.42288300000035,length_95%_HPD={3.516499,3.987251},height=136.9776540000003,posterior=1.0,height_range={120.69775900000013,148.3670910000004},length=3.7417745,length_median=3.731674]:3.581520000000012,(((((33120[&height_95%_HPD={3.0000001629559847E-6,6.000000439598807E-6},length_range={9.251711,32.948878},height_median=5.0000003852801456E-6,length_95%_HPD={9.251711,32.948878},height=4.750000343278771E-6,height_range={3.0000001629559847E-6,6.000000439598807E-6},length=26.0294305,length_median=30.9585665]:30.95856649999999,(33121[&height_95%_HPD={3.0000001629559847E-6,6.000000553285645E-6},length_range={4.372919,14.929863},height_median=4.500000386542524E-6,length_95%_HPD={4.372919,14.929863},height=4.5000003723316695E-6,height_range={3.0000001629559847E-6,6.000000553285645E-6},length=11.839437,length_median=14.027483]:14.027482999999961,33122[&height_95%_HPD={3.0000001629559847E-6,6.000000553285645E-6},length_range={4.372919,14.929863},height_median=4.500000386542524E-6,length_95%_HPD={4.372919,14.929863},height=4.5000003723316695E-6,height_range={3.0000001629559847E-6,6.000000553285645E-6},length=11.839437,length_median=14.027483]:14.027482999999961)[&height_95%_HPD={4.372922000000187,14.929869000000508},length_range={4.878792,18.019015},height_median=14.027487500000348,length_95%_HPD={4.878792,18.019015},height=11.839441500000348,posterior=1.0,height_range={4.372922000000187,14.929869000000508},length=14.189993749999998,length_median=16.931084]:16.931084000000027)[&height_95%_HPD={9.251714000000163,32.948884000000476},length_range={39.79199,76.854283},height_median=30.958571500000374,length_95%_HPD={39.79199,76.854283},height=26.029435250000347,posterior=1.0,height_range={9.251714000000163,32.948884000000476},length=65.27445125,length_median=72.225766]:72.225766,((((33123[&height_95%_HPD={2.000000165480742E-6,6.000000439598807E-6},length_range={6.558713,38.713095},height_median=5.0000003852801456E-6,length_95%_HPD={6.558713,38.713095},height=4.50000034390996E-6,height_range={2.000000165480742E-6,6.000000439598807E-6},length=29.507007250000004,length_median=36.378110500000005]:36.37811049999999,33124[&height_95%_HPD={2.000000165480742E-6,6.000000439598807E-6},length_range={6.558713,38.713095},height_median=5.0000003852801456E-6,length_95%_HPD={6.558713,38.713095},height=4.50000034390996E-6,height_range={2.000000165480742E-6,6.000000439598807E-6},length=29.507007250000004,length_median=36.378110500000005]:36.37811049999999)[&height_95%_HPD={6.558715000000177,38.71310100000039},length_range={27.017032,58.024259},height_median=36.378115500000376,length_95%_HPD={27.017032,58.024259},height=29.50701175000033,posterior=1.0,height_range={6.558715000000177,38.71310100000039},length=48.525031750000004,length_median=54.529418]:54.52941799999999,((33125[&height_95%_HPD={3.000000106112566E-6,6.000000439598807E-6},length_range={30.572061,90.105868},height_median=5.500000440861186E-6,length_95%_HPD={30.572061,90.105868},height=5.000000356858436E-6,height_range={3.000000106112566E-6,6.000000439598807E-6},length=72.50740325000001,length_median=84.675842]:84.67584199999996,((33126[&height_95%_HPD={3.0000001629559847E-6,6.000000439598807E-6},length_range={26.831595,78.485344},height_median=5.500000384017767E-6,length_95%_HPD={26.831595,78.485344},height=5.000000342647581E-6,height_range={3.0000001629559847E-6,6.000000439598807E-6},length=63.20713625,length_median=73.755803]:73.75580300000001,((33127[&height_95%_HPD={4.000000160431227E-6,6.000000553285645E-6},length_range={6.362699,28.498846},height_median=5.500000384017767E-6,length_95%_HPD={6.362699,28.498846},height=5.2500003704381015E-6,height_range={4.000000160431227E-6,6.000000553285645E-6},length=22.10616225,length_median=26.781551999999998]:26.781552000000005,33128[&height_95%_HPD={4.000000160431227E-6,6.000000553285645E-6},length_range={6.362699,28.498846},height_median=5.500000384017767E-6,length_95%_HPD={6.362699,28.498846},height=5.2500003704381015E-6,height_range={4.000000160431227E-6,6.000000553285645E-6},length=22.10616225,length_median=26.781551999999998]:26.781552000000005)[&height_95%_HPD={6.362703000000181,28.49885200000051},length_range={14.217877,45.723026},height_median=26.78155750000039,length_95%_HPD={14.217877,45.723026},height=22.106167500000367,posterior=1.0,height_range={6.362703000000181,28.49885200000051},length=36.469081249999995,length_median=42.967711]:42.96771100000001,(33129[&height_95%_HPD={3.0000001629559847E-6,6.000000439598807E-6},length_range={19.726191,73.131074},height_median=5.500000440861186E-6,length_95%_HPD={19.726191,73.131074},height=5.000000371069291E-6,height_range={3.0000001629559847E-6,6.000000439598807E-6},length=57.576409500000004,length_median=68.7241865]:68.72418649999997,33130[&height_95%_HPD={3.0000001629559847E-6,6.000000439598807E-6},length_range={19.726191,73.131074},height_median=5.500000440861186E-6,length_95%_HPD={19.726191,73.131074},height=5.000000371069291E-6,height_range={3.0000001629559847E-6,6.000000439598807E-6},length=57.576409500000004,length_median=68.7241865]:68.72418649999997)[&height_95%_HPD={19.72619400000019,73.13108000000045},length_range={0.854386,1.090798},height_median=68.72419200000041,length_95%_HPD={0.854386,1.090798},height=57.57641450000037,posterior=1.0,height_range={19.72619400000019,73.13108000000045},length=0.9988342499999999,length_median=1.0250765]:1.025076499999983)[&height_95%_HPD={20.580580000000168,74.22187800000046},length_range={3.944236,6.251018},height_median=69.7492685000004,length_95%_HPD={3.944236,6.251018},height=58.575248750000355,posterior=1.0,height_range={20.580580000000168,74.22187800000046},length=4.6318925,length_median=4.166158]:4.006540000000001)[&height_95%_HPD={26.831598000000156,78.48535000000044},length_range={0.1568,0.354428},height_median=73.7558085000004,length_95%_HPD={0.1568,0.354428},height=63.20714125000035,posterior=1.0,height_range={26.831598000000156,78.48535000000044},length=0.29434025,length_median=0.3330665]:0.33306650000000104,((33131[&height_95%_HPD={3.000000106112566E-6,6.000000439598807E-6},length_range={6.719331,20.088749},height_median=5.0000003852801456E-6,length_95%_HPD={6.719331,20.088749},height=4.750000329067916E-6,height_range={3.000000106112566E-6,6.000000439598807E-6},length=16.14102975,length_median=18.8780195]:18.878019500000022,(33132[&height_95%_HPD={3.000000106112566E-6,6.000000439598807E-6},length_range={0.227897,0.938632},height_median=5.0000004421235644E-6,length_95%_HPD={0.227897,0.938632},height=4.7500003574896255E-6,height_range={3.000000106112566E-6,6.000000439598807E-6},length=0.7326487500000001,length_median=0.8820330000000001]:0.8820329999999785,33133[&height_95%_HPD={3.000000106112566E-6,6.000000439598807E-6},length_range={0.227897,0.938632},height_median=5.0000004421235644E-6,length_95%_HPD={0.227897,0.938632},height=4.7500003574896255E-6,height_range={3.000000106112566E-6,6.000000439598807E-6},length=0.7326487500000001,length_median=0.8820330000000001]:0.8820329999999785)[&height_95%_HPD={0.22790000000009059,0.9386380000004237},length_range={6.491434,19.150117},height_median=0.8820380000004207,length_95%_HPD={6.491434,19.150117},height=0.7326535000003389,posterior=1.0,height_range={0.22790000000009059,0.9386380000004237},length=15.408381,length_median=17.9959865]:17.995986499999987)[&height_95%_HPD={6.719334000000117,20.088755000000447},length_range={5.987999,17.863122},height_median=18.878024500000407,length_95%_HPD={5.987999,17.863122},height=16.141034500000345,posterior=1.0,height_range={6.719334000000117,20.088755000000447},length=14.35607675,length_median=16.786593]:16.78659300000001,33134[&height_95%_HPD={3.000000106112566E-6,6.000000439598807E-6},length_range={12.70733,37.951871},height_median=5.0000003852801456E-6,length_95%_HPD={12.70733,37.951871},height=4.750000329067916E-6,height_range={3.000000106112566E-6,6.000000439598807E-6},length=30.497106499999997,length_median=35.6646125]:35.66461250000003)[&height_95%_HPD={12.70733300000012,37.95187700000042},length_range={14.281065,40.887901},height_median=35.66461750000042,length_95%_HPD={14.281065,40.887901},height=30.497111250000344,posterior=1.0,height_range={12.70733300000012,37.95187700000042},length=33.00437025,length_median=38.4242575]:38.42425749999998)[&height_95%_HPD={26.98839800000013,78.83977800000042},length_range={3.583666,11.266096},height_median=74.0888750000004,length_95%_HPD={3.583666,11.266096},height=63.50148150000034,posterior=1.0,height_range={26.98839800000013,78.83977800000042},length=9.00592675,length_median=10.5869725]:10.586972500000002)[&height_95%_HPD={30.572064000000125,90.10587400000043},length_range={1.399914,3.65243},height_median=84.6758475000004,length_95%_HPD={1.399914,3.65243},height=72.50740825000034,posterior=1.0,height_range={30.572064000000125,90.10587400000043},length=2.97917575,length_median=3.4321795]:3.4321794999999895,(((33135[&height_95%_HPD={3.0000001629559847E-6,5.0000004421235644E-6},length_range={3.420698,15.249786},height_median=4.500000329699105E-6,length_95%_HPD={3.420698,15.249786},height=4.25000031611944E-6,height_range={3.0000001629559847E-6,5.0000004421235644E-6},length=11.83287575,length_median=14.3305095]:14.330509500000005,(33136[&height_95%_HPD={3.0000001629559847E-6,6.000000325911969E-6},length_range={0.298916,13.159477},height_median=4.500000329699105E-6,length_95%_HPD={0.298916,13.159477},height=4.500000287066541E-6,height_range={3.0000001629559847E-6,6.000000325911969E-6},length=9.54769725,length_median=12.366198]:12.366197999999997,33137[&height_95%_HPD={3.0000001629559847E-6,6.000000325911969E-6},length_range={0.298916,13.159477},height_median=4.500000329699105E-6,length_95%_HPD={0.298916,13.159477},height=4.500000287066541E-6,height_range={3.0000001629559847E-6,6.000000325911969E-6},length=9.54769725,length_median=12.366198]:12.366197999999997)[&height_95%_HPD={0.2989190000001827,13.159483000000364},length_range={1.933768,3.121782},height_median=12.366202500000327,length_95%_HPD={1.933768,3.121782},height=9.5477017500003,posterior=1.0,height_range={0.2989190000001827,13.159483000000364},length=2.28517825,length_median=2.0425815]:1.964311500000008)[&height_95%_HPD={3.4207010000001787,15.249791000000414},length_range={0.602533,0.767099},height_median=14.330514000000335,length_95%_HPD={0.602533,0.767099},height=11.832880000000316,posterior=1.0,height_range={3.4207010000001787,15.249791000000414},length=0.7028405,length_median=0.720865]:0.7208650000000034,(33138[&height_95%_HPD={2.000000165480742E-6,6.000000439598807E-6},length_range={2.273501,8.393641},height_median=4.500000386542524E-6,length_95%_HPD={2.273501,8.393641},height=4.250000344541149E-6,height_range={2.000000165480742E-6,6.000000439598807E-6},length=6.6106215,length_median=7.887672]:7.887671999999952,33139[&height_95%_HPD={2.000000165480742E-6,6.000000439598807E-6},length_range={2.273501,8.393641},height_median=4.500000386542524E-6,length_95%_HPD={2.273501,8.393641},height=4.250000344541149E-6,height_range={2.000000165480742E-6,6.000000439598807E-6},length=6.6106215,length_median=7.887672]:7.887671999999952)[&height_95%_HPD={2.2735030000001757,8.393647000000442},length_range={1.749731,7.623243},height_median=7.887676500000339,length_95%_HPD={1.749731,7.623243},height=6.610625750000324,posterior=1.0,height_range={2.2735030000001757,8.393647000000442},length=5.92509475,length_median=7.1637025]:7.163702499999999)[&height_95%_HPD={4.023234000000173,16.016890000000444},length_range={11.774912,39.427474},height_median=15.051379000000338,length_95%_HPD={11.774912,39.427474},height=12.535720500000323,posterior=1.0,height_range={4.023234000000173,16.016890000000444},length=31.326114249999996,length_median=37.0510355]:37.05103550000004,(33140[&height_95%_HPD={3.0000001629559847E-6,5.0000004421235644E-6},length_range={8.348524,37.361773},height_median=4.500000386542524E-6,length_95%_HPD={8.348524,37.361773},height=4.250000344541149E-6,height_range={3.0000001629559847E-6,5.0000004421235644E-6},length=28.982245499999998,length_median=35.1093425]:35.1093425,33141[&height_95%_HPD={3.0000001629559847E-6,5.0000004421235644E-6},length_range={8.348524,37.361773},height_median=4.500000386542524E-6,length_95%_HPD={8.348524,37.361773},height=4.250000344541149E-6,height_range={3.0000001629559847E-6,5.0000004421235644E-6},length=28.982245499999998,length_median=35.1093425]:35.1093425)[&height_95%_HPD={8.34852700000016,37.36177800000041},length_range={7.449619,18.082586},height_median=35.10934700000038,length_95%_HPD={7.449619,18.082586},height=28.982249750000335,posterior=1.0,height_range={8.34852700000016,37.36177800000041},length=14.879585,length_median=16.993067500000002]:16.993067499999995)[&height_95%_HPD={15.798146000000145,55.444364000000405},length_range={16.173832,38.31394},height_median=52.10241450000038,length_95%_HPD={16.173832,38.31394},height=43.86183475000033,posterior=1.0,height_range={15.798146000000145,55.444364000000405},length=31.62474925,length_median=36.0056125]:36.00561250000001)[&height_95%_HPD={31.97197800000015,93.75830400000041},length_range={1.603769,2.979056},height_median=88.10802700000039,length_95%_HPD={1.603769,2.979056},height=75.48658400000033,posterior=1.0,height_range={31.97197800000015,93.75830400000041},length=2.5454594999999998,length_median=2.7995064999999997]:2.7995064999999784)[&height_95%_HPD={33.57574700000015,96.73736000000042},length_range={0.267416,0.344996},height_median=90.90753350000037,length_95%_HPD={0.267416,0.344996},height=78.03204350000033,posterior=1.0,height_range={33.57574700000015,96.73736000000042},length=0.31521825000000003,length_median=0.3242305]:0.32423049999999876,(33142[&height_95%_HPD={2.000000165480742E-6,6.000000439598807E-6},length_range={31.681347,93.179524},height_median=5.500000384017767E-6,length_95%_HPD={31.681347,93.179524},height=4.750000343278771E-6,height_range={2.000000165480742E-6,6.000000439598807E-6},length=74.99766550000001,length_median=87.5648955]:87.56489549999998,(((((((33143[&height_95%_HPD={2.000000165480742E-6,7.000000323387212E-6},length_range={10.549629,59.82071},height_median=5.500000384017767E-6,length_95%_HPD={10.549629,59.82071},height=5.000000314225872E-6,height_range={2.000000165480742E-6,7.000000323387212E-6},length=45.700624250000004,length_median=56.216079]:56.21607999999995,(33144[&height_95%_HPD={2.000000165480742E-6,7.000000323387212E-6},length_range={10.490171,58.583231},height_median=5.500000384017767E-6,length_95%_HPD={10.490171,58.583231},height=5.000000314225872E-6,height_range={2.000000165480742E-6,7.000000323387212E-6},length=44.7950145,length_median=55.053328]:55.053328999999934,(33145[&height_95%_HPD={2.000000108637323E-6,7.000000323387212E-6},length_range={10.08237,53.18014},height_median=5.500000270330929E-6,length_95%_HPD={10.08237,53.18014},height=5.000000243171598E-6,height_range={2.000000108637323E-6,7.000000323387212E-6},length=40.80375575,length_median=49.976256500000005]:49.97625750000003,(((((33146[&height_95%_HPD={2.000000108637323E-6,8.000000434549293E-6},length_range={9.766884,48.339832},height_median=5.500000327174348E-6,length_95%_HPD={9.766884,48.339832},height=5.250000299383828E-6,height_range={2.000000108637323E-6,8.000000434549293E-6},length=37.240734,length_median=45.428110000000004]:45.428112,(33147[&height_95%_HPD={2.000000108637323E-6,8.000000320862455E-6},length_range={0.204909,0.951454},height_median=5.500000384017767E-6,length_95%_HPD={0.204909,0.951454},height=5.250000299383828E-6,height_range={2.000000108637323E-6,8.000000320862455E-6},length=0.7361612500000001,length_median=0.8941410000000001]:0.8941429999999286,33148[&height_95%_HPD={2.000000108637323E-6,8.000000320862455E-6},length_range={0.204909,0.951454},height_median=5.500000384017767E-6,length_95%_HPD={0.204909,0.951454},height=5.250000299383828E-6,height_range={2.000000108637323E-6,8.000000320862455E-6},length=0.7361612500000001,length_median=0.8941410000000001]:0.8941429999999286)[&height_95%_HPD={0.2049110000000951,0.9514580000004571},length_range={9.561975,47.388378},height_median=0.8941485000003127,length_95%_HPD={9.561975,47.388378},height=0.7361665000002944,posterior=1.0,height_range={0.2049110000000951,0.9514580000004571},length=36.50457275,length_median=44.533969]:44.53396900000001)[&height_95%_HPD={9.766886000000113,48.339836000000446},length_range={0.09464,0.679268},height_median=45.428117500000326,length_95%_HPD={0.09464,0.679268},height=37.2407392500003,posterior=1.0,height_range={9.766886000000113,48.339836000000446},length=0.51265275,length_median=0.6383515]:0.6383514999999989,(33149[&height_95%_HPD={2.000000108637323E-6,9.000000432024535E-6},length_range={9.399787,43.621557},height_median=5.500000270330929E-6,length_95%_HPD={9.399787,43.621557},height=5.500000270330929E-6,height_range={2.000000108637323E-6,9.000000432024535E-6},length=33.7523885,length_median=40.994105]:40.99410750000004,(33150[&height_95%_HPD={3.0000001629559847E-6,9.000000432024535E-6},length_range={9.347497,42.916934},height_median=5.500000327174348E-6,length_95%_HPD={9.347497,42.916934},height=5.750000312332304E-6,height_range={3.0000001629559847E-6,9.000000432024535E-6},length=33.232074499999996,length_median=40.3319335]:40.331935999999985,(33151[&height_95%_HPD={3.000000106112566E-6,9.000000432024535E-6},length_range={8.788,38.582316},height_median=5.500000327174348E-6,length_95%_HPD={8.788,38.582316},height=5.750000298121449E-6,height_range={3.000000106112566E-6,9.000000432024535E-6},length=29.971786249999997,length_median=36.2584145]:36.25841749999998,(33152[&height_95%_HPD={3.000000106112566E-6,9.000000432024535E-6},length_range={6.52066,25.875905},height_median=5.500000327174348E-6,length_95%_HPD={6.52066,25.875905},height=5.750000298121449E-6,height_range={3.000000106112566E-6,9.000000432024535E-6},length=20.257764,length_median=24.3172455]:24.317247999999978,33153[&height_95%_HPD={3.000000106112566E-6,9.000000432024535E-6},length_range={6.52066,25.875905},height_median=5.500000327174348E-6,length_95%_HPD={6.52066,25.875905},height=5.750000298121449E-6,height_range={3.000000106112566E-6,9.000000432024535E-6},length=20.257764,length_median=24.3172455]:24.317247999999978)[&height_95%_HPD={6.520663000000127,25.875909000000433},length_range={2.26734,12.70641},height_median=24.317253500000305,length_95%_HPD={2.26734,12.70641},height=20.257769750000293,posterior=1.0,height_range={6.520663000000127,25.875909000000433},length=9.71402225,length_median=11.9411695]:11.9411695)[&height_95%_HPD={8.788003000000117,38.58231900000044},length_range={0.559497,4.334619},height_median=36.258423000000306,length_95%_HPD={0.559497,4.334619},height=29.971792000000292,posterior=1.0,height_range={8.788003000000117,38.58231900000044},length=3.2602882500000003,length_median=4.0735185000000005]:4.073518500000006)[&height_95%_HPD={9.347500000000139,42.916938000000414},length_range={0.052289,0.704623},height_median=40.33194150000031,length_95%_HPD={0.052289,0.704623},height=33.232080250000294,posterior=1.0,height_range={9.347500000000139,42.916938000000414},length=0.52031375,length_median=0.6621715]:0.6621714999999995)[&height_95%_HPD={9.399789000000112,43.62156100000038},length_range={0.461737,5.397543},height_median=40.99411300000031,length_95%_HPD={0.461737,5.397543},height=33.75239400000028,posterior=1.0,height_range={9.399789000000112,43.62156100000038},length=4.000998,length_median=5.072356]:5.072356000000013)[&height_95%_HPD={9.86152600000014,49.019104000000425},length_range={0.055481,0.765402},height_median=46.066469000000325,length_95%_HPD={0.055481,0.765402},height=37.753392000000304,posterior=1.0,height_range={9.86152600000014,49.019104000000425},length=0.564863,length_median=0.7192845]:0.7192844999999863,((33154[&height_95%_HPD={2.000000108637323E-6,9.000000318337698E-6},length_range={9.726808,47.746884},height_median=5.500000327174348E-6,length_95%_HPD={9.726808,47.746884},height=5.500000270330929E-6,height_range={2.000000108637323E-6,9.000000318337698E-6},length=36.80395275,length_median=44.8710595]:44.87106199999997,(((((33155[&height_95%_HPD={2.000000165480742E-6,9.000000432024535E-6},length_range={0.180034,0.798711},height_median=5.50000021348751E-6,length_95%_HPD={0.180034,0.798711},height=5.5000002561200745E-6,height_range={2.000000165480742E-6,9.000000432024535E-6},length=0.61998875,length_median=0.750605]:0.7506075000001147,33156[&height_95%_HPD={2.000000165480742E-6,9.000000432024535E-6},length_range={0.180034,0.798711},height_median=5.50000021348751E-6,length_95%_HPD={0.180034,0.798711},height=5.5000002561200745E-6,height_range={2.000000165480742E-6,9.000000432024535E-6},length=0.61998875,length_median=0.750605]:0.7506075000001147)[&height_95%_HPD={0.1800360000001433,0.798715000000243},length_range={4.43774,23.158256},height_median=0.7506130000003282,length_95%_HPD={4.43774,23.158256},height=0.6199942500002606,posterior=1.0,height_range={0.1800360000001433,0.798715000000243},length=17.78073025,length_median=21.7634625]:21.763462500000003,(33157[&height_95%_HPD={2.000000165480742E-6,8.000000434549293E-6},length_range={1.430334,10.867937},height_median=5.500000327174348E-6,length_95%_HPD={1.430334,10.867937},height=5.250000313594683E-6,height_range={2.000000165480742E-6,8.000000434549293E-6},length=8.1812495,length_median=10.2133635]:10.213365500000009,33158[&height_95%_HPD={2.000000165480742E-6,8.000000434549293E-6},length_range={1.430334,10.867937},height_median=5.500000327174348E-6,length_95%_HPD={1.430334,10.867937},height=5.250000313594683E-6,height_range={2.000000165480742E-6,8.000000434549293E-6},length=8.1812495,length_median=10.2133635]:10.213365500000009)[&height_95%_HPD={1.4303360000001817,10.867941000000314},length_range={3.18744,13.08903},height_median=10.213371000000336,length_95%_HPD={3.18744,13.08903},height=8.181254750000292,posterior=1.0,height_range={1.4303360000001817,10.867941000000314},length=10.21946975,length_median=12.3007045]:12.300704499999995)[&height_95%_HPD={4.617776000000163,23.956971000000294},length_range={4.296804,17.368913},height_median=22.51407550000033,length_95%_HPD={4.296804,17.368913},height=18.40072450000028,posterior=1.0,height_range={4.617776000000163,23.956971000000294},length=13.5779415,length_median=16.3230245]:16.323024499999974,(33159[&height_95%_HPD={2.000000165480742E-6,9.000000432024535E-6},length_range={2.208869,11.596675},height_median=5.500000270330929E-6,length_95%_HPD={2.208869,11.596675},height=5.500000284541784E-6,height_range={2.000000165480742E-6,9.000000432024535E-6},length=8.900547999999999,length_median=10.898323999999999]:10.898326500000053,33160[&height_95%_HPD={2.000000165480742E-6,9.000000432024535E-6},length_range={2.208869,11.596675},height_median=5.500000270330929E-6,length_95%_HPD={2.208869,11.596675},height=5.500000284541784E-6,height_range={2.000000165480742E-6,9.000000432024535E-6},length=8.900547999999999,length_median=10.898323999999999]:10.898326500000053)[&height_95%_HPD={2.2088710000001583,11.596679000000336},length_range={6.705709,29.729205},height_median=10.898332000000323,length_95%_HPD={6.705709,29.729205},height=8.900553500000285,posterior=1.0,height_range={2.2088710000001583,11.596679000000336},length=23.0781125,length_median=27.938768]:27.938767999999982)[&height_95%_HPD={8.914580000000171,41.325884000000315},length_range={0.124107,0.630523},height_median=38.837100000000305,length_95%_HPD={0.124107,0.630523},height=31.978666000000274,posterior=1.0,height_range={8.914580000000171,41.325884000000315},length=0.48492074999999996,length_median=0.5925265]:0.5925264999999911,(33161[&height_95%_HPD={2.000000108637323E-6,9.000000432024535E-6},length_range={5.443954,29.419331},height_median=6.0000002690685506E-6,length_95%_HPD={5.443954,29.419331},height=5.75000026969974E-6,height_range={2.000000108637323E-6,9.000000432024535E-6},length=22.53951925,length_median=27.647396]:27.647398500000037,33162[&height_95%_HPD={2.000000108637323E-6,9.000000432024535E-6},length_range={5.443954,29.419331},height_median=6.0000002690685506E-6,length_95%_HPD={5.443954,29.419331},height=5.75000026969974E-6,height_range={2.000000108637323E-6,9.000000432024535E-6},length=22.53951925,length_median=27.647396]:27.647398500000037)[&height_95%_HPD={5.443956000000128,29.419335000000387},length_range={3.594731,12.537072},height_median=27.647404500000306,length_95%_HPD={3.594731,12.537072},height=22.539525000000282,posterior=1.0,height_range={5.443956000000128,29.419335000000387},length=9.924061750000002,length_median=11.782222]:11.78222199999999)[&height_95%_HPD={9.038687000000152,41.956407000000354},length_range={0.129194,0.76155},height_median=39.429626500000296,length_95%_HPD={0.129194,0.76155},height=32.463586750000275,posterior=1.0,height_range={9.038687000000152,41.956407000000354},length=0.5805075,length_median=0.715643]:0.715643,(33163[&height_95%_HPD={2.000000165480742E-6,8.000000320862455E-6},length_range={8.503566,37.699548},height_median=6.0000002690685506E-6,length_95%_HPD={8.503566,37.699548},height=5.5000002561200745E-6,height_range={2.000000165480742E-6,8.000000320862455E-6},length=29.265280500000003,length_median=35.429004000000006]:35.429006000000015,(33164[&height_95%_HPD={1.0000001680054993E-6,8.000000320862455E-6},length_range={7.863618,33.950234},height_median=5.500000270330929E-6,length_95%_HPD={7.863618,33.950234},height=5.000000257382453E-6,height_range={1.0000001680054993E-6,8.000000320862455E-6},length=26.4062075,length_median=31.905489]:31.905491000000012,33165[&height_95%_HPD={1.0000001680054993E-6,8.000000320862455E-6},length_range={7.863618,33.950234},height_median=5.500000270330929E-6,length_95%_HPD={7.863618,33.950234},height=5.000000257382453E-6,height_range={1.0000001680054993E-6,8.000000320862455E-6},length=26.4062075,length_median=31.905489]:31.905491000000012)[&height_95%_HPD={7.863619000000142,33.950238000000354},length_range={0.639949,3.749314},height_median=31.905496500000282,length_95%_HPD={0.639949,3.749314},height=26.406212500000265,posterior=1.0,height_range={7.863619000000142,33.950238000000354},length=2.8590735,length_median=3.5235155000000002]:3.523515500000002)[&height_95%_HPD={8.503568000000143,37.69955200000038},length_range={0.664313,5.018405},height_median=35.429012000000284,length_95%_HPD={0.664313,5.018405},height=29.265286000000273,posterior=1.0,height_range={8.503568000000143,37.69955200000038},length=3.77880825,length_median=4.7162575]:4.716257500000012)[&height_95%_HPD={9.167881000000136,42.71795700000041},length_range={0.558929,5.028931},height_median=40.145269500000296,length_95%_HPD={0.558929,5.028931},height=33.044094250000285,posterior=1.0,height_range={9.167881000000136,42.71795700000041},length=3.7598640000000003,length_median=4.725798]:4.7257979999999975)[&height_95%_HPD={9.726810000000114,47.74688800000047},length_range={0.092054,1.114344},height_median=44.871067500000294,length_95%_HPD={0.092054,1.114344},height=36.80395825000029,posterior=1.0,height_range={9.726810000000114,47.74688800000047},length=0.82515725,length_median=1.0471154999999999]:1.047115500000018,((((33166[&height_95%_HPD={2.000000108637323E-6,8.000000434549293E-6},length_range={1.848587,21.293702},height_median=5.000000271593308E-6,length_95%_HPD={1.848587,21.293702},height=5.000000271593308E-6,height_range={2.000000108637323E-6,8.000000434549293E-6},length=15.791178,length_median=20.0112115]:20.01121400000008,33167[&height_95%_HPD={2.000000108637323E-6,8.000000434549293E-6},length_range={1.848587,21.293702},height_median=5.000000271593308E-6,length_95%_HPD={1.848587,21.293702},height=5.000000271593308E-6,height_range={2.000000108637323E-6,8.000000434549293E-6},length=15.791178,length_median=20.0112115]:20.01121400000008)[&height_95%_HPD={1.8485890000001177,21.293705000000386},length_range={0.153456,1.881319},height_median=20.011219000000352,length_95%_HPD={0.153456,1.881319},height=15.791183000000302,posterior=1.0,height_range={1.8485890000001177,21.293705000000386},length=1.39268875,length_median=1.7679900000000002]:1.7679899999999975,33168[&height_95%_HPD={2.000000108637323E-6,8.000000434549293E-6},length_range={2.002043,23.17502},height_median=5.500000270330929E-6,length_95%_HPD={2.002043,23.17502},height=5.2500002709621185E-6,height_range={2.000000108637323E-6,8.000000434549293E-6},length=17.1838665,length_median=21.7792015]:21.77920350000008)[&height_95%_HPD={2.0020450000001233,23.17502400000035},length_range={0.600539,2.038525},height_median=21.77920900000035,length_95%_HPD={0.600539,2.038525},height=17.183871750000293,posterior=1.0,height_range={2.0020450000001233,23.17502400000035},length=1.6176220000000001,length_median=1.915712]:1.915711999999985,33169[&height_95%_HPD={2.000000165480742E-6,9.000000432024535E-6},length_range={2.602582,25.213545},height_median=5.000000328436727E-6,length_95%_HPD={2.602582,25.213545},height=5.250000313594683E-6,height_range={2.000000165480742E-6,9.000000432024535E-6},length=18.801488499999998,length_median=23.6949135]:23.694916000000006)[&height_95%_HPD={2.6025840000001494,25.2135490000004},length_range={5.559278,17.132255},height_median=23.694921000000335,length_95%_HPD={5.559278,17.132255},height=18.801493750000304,posterior=1.0,height_range={2.6025840000001494,25.2135490000004},length=13.722999999999999,length_median=16.100233499999998]:16.100233499999973,(33170[&height_95%_HPD={1.0000001680054993E-6,9.000000432024535E-6},length_range={8.023302,41.487897},height_median=5.500000327174348E-6,length_95%_HPD={8.023302,41.487897},height=5.250000313594683E-6,height_range={1.0000001680054993E-6,9.000000432024535E-6},length=31.8722585,length_median=38.9889175]:38.98891999999998,(((33171[&height_95%_HPD={1.7053025658242404E-13,9.000000318337698E-6},length_range={5.666988,32.487663},height_median=5.500000327174348E-6,length_95%_HPD={5.666988,32.487663},height=5.0000002858041626E-6,height_range={1.7053025658242404E-13,9.000000318337698E-6},length=24.80408275,length_median=30.530839999999998]:30.53084249999995,(33172[&height_95%_HPD={1.7053025658242404E-13,9.000000318337698E-6},length_range={5.485409,31.379171},height_median=5.000000328436727E-6,length_95%_HPD={5.485409,31.379171},height=4.750000286435352E-6,height_range={1.7053025658242404E-13,9.000000318337698E-6},length=23.960705500000003,length_median=29.489121]:29.489123999999947,33173[&height_95%_HPD={1.7053025658242404E-13,9.000000318337698E-6},length_range={5.485409,31.379171},height_median=5.000000328436727E-6,length_95%_HPD={5.485409,31.379171},height=4.750000286435352E-6,height_range={1.7053025658242404E-13,9.000000318337698E-6},length=23.960705500000003,length_median=29.489121]:29.489123999999947)[&height_95%_HPD={5.485409000000175,31.37917400000049},length_range={0.181579,1.108493},height_median=29.489129000000275,length_95%_HPD={0.181579,1.108493},height=23.960710250000304,posterior=1.0,height_range={5.485409000000175,31.37917400000049},length=0.8433775000000001,length_median=1.041719]:1.0417190000000005)[&height_95%_HPD={5.666988000000174,32.48766700000044},length_range={0.203366,1.271796},height_median=30.530848000000276,length_95%_HPD={0.203366,1.271796},height=24.804087750000292,posterior=1.0,height_range={5.666988000000174,32.48766700000044},length=0.9663807499999999,length_median=1.1951805]:1.1951804999999922,33174[&height_95%_HPD={1.0000001680054993E-6,9.000000318337698E-6},length_range={5.870353,33.759459},height_median=5.500000327174348E-6,length_95%_HPD={5.870353,33.759459},height=5.250000285172973E-6,height_range={1.0000001680054993E-6,9.000000318337698E-6},length=25.77046325,length_median=31.726020499999997]:31.72602299999994)[&height_95%_HPD={5.870354000000191,33.75946300000044},length_range={0.610123,1.294087},height_median=31.726028500000268,length_95%_HPD={0.610123,1.294087},height=25.77046850000029,posterior=1.0,height_range={5.870354000000191,33.75946300000044},length=1.08411975,length_median=1.2161345]:1.2161345000000097,33175[&height_95%_HPD={1.0000001680054993E-6,9.000000318337698E-6},length_range={6.480476,35.053546},height_median=5.000000328436727E-6,length_95%_HPD={6.480476,35.053546},height=5.0000002858041626E-6,height_range={1.0000001680054993E-6,9.000000318337698E-6},length=26.854583249999997,length_median=32.9421555]:32.94215799999995)[&height_95%_HPD={6.480477000000178,35.05355000000043},length_range={1.542826,6.434351},height_median=32.94216300000028,length_95%_HPD={1.542826,6.434351},height=26.85458825000029,posterior=1.0,height_range={6.480477000000178,35.05355000000043},length=5.0176755,length_median=6.0467625]:6.046762500000028)[&height_95%_HPD={8.023303000000169,41.48790100000042},length_range={0.138559,0.857903},height_median=38.988925500000306,length_95%_HPD={0.138559,0.857903},height=31.8722637500003,posterior=1.0,height_range={8.023303000000169,41.48790100000042},length=0.65223,length_median=0.806229]:0.8062290000000019)[&height_95%_HPD={8.161862000000156,42.345804000000385},length_range={1.657002,6.515428},height_median=39.79515450000031,length_95%_HPD={1.657002,6.515428},height=32.52449375000029,posterior=1.0,height_range={8.161862000000156,42.345804000000385},length=5.10462175,length_median=6.1230285]:6.123028500000004)[&height_95%_HPD={9.818864000000133,48.86123200000043},length_range={0.098143,0.923274},height_median=45.91818300000031,length_95%_HPD={0.098143,0.923274},height=37.629115500000296,posterior=1.0,height_range={9.818864000000133,48.86123200000043},length=0.6891395,length_median=0.8675705]:0.8675704999999994)[&height_95%_HPD={9.917007000000126,49.78450600000042},length_range={0.047568,0.892559},height_median=46.78575350000031,length_95%_HPD={0.047568,0.892559},height=38.31825500000029,posterior=1.0,height_range={9.917007000000126,49.78450600000042},length=0.6543685,length_median=0.8386735000000001]:0.8386734999999987,33176[&height_95%_HPD={2.000000165480742E-6,8.000000320862455E-6},length_range={9.964573,50.67706},height_median=5.500000327174348E-6,length_95%_HPD={9.964573,50.67706},height=5.250000285172973E-6,height_range={2.000000165480742E-6,8.000000320862455E-6},length=38.972618250000004,length_median=47.62442]:47.62442149999998)[&height_95%_HPD={9.964575000000139,50.677065000000425},length_range={0.055749,1.279229},height_median=47.62442700000031,length_95%_HPD={0.055749,1.279229},height=38.972623500000296,posterior=1.0,height_range={9.964575000000139,50.677065000000425},length=0.93470775,length_median=1.2019265]:1.2019265000000132,33177[&height_95%_HPD={2.000000108637323E-6,8.000000320862455E-6},length_range={10.020322,51.95629},height_median=5.0000003852801456E-6,length_95%_HPD={10.020322,51.95629},height=5.000000300015017E-6,height_range={2.000000108637323E-6,8.000000320862455E-6},length=39.90732625,length_median=48.8263465]:48.82634849999994)[&height_95%_HPD={10.02032400000013,51.95629400000041},length_range={0.062048,1.223851},height_median=48.82635350000032,length_95%_HPD={0.062048,1.223851},height=39.9073312500003,posterior=1.0,height_range={10.02032400000013,51.95629400000041},length=0.8964295,length_median=1.1499095]:1.1499094999999784)[&height_95%_HPD={10.082372000000134,53.18014500000038},length_range={0.407801,5.403091},height_median=49.9762630000003,length_95%_HPD={0.407801,5.403091},height=40.80376075000028,posterior=1.0,height_range={10.082372000000134,53.18014500000038},length=3.9912587499999996,length_median=5.0770715]:5.077071500000017)[&height_95%_HPD={10.49017300000014,58.5832360000004},length_range={0.059458,1.237479},height_median=55.05333450000032,length_95%_HPD={0.059458,1.237479},height=44.79501950000029,posterior=1.0,height_range={10.49017300000014,58.5832360000004},length=0.90560975,length_median=1.162751]:1.1627510000000143)[&height_95%_HPD={10.549631000000147,59.820715000000405},length_range={0.075969,1.333541},height_median=56.21608550000033,length_95%_HPD={0.075969,1.333541},height=45.700629250000304,posterior=1.0,height_range={10.549631000000147,59.820715000000405},length=0.9788935000000002,length_median=1.2530320000000001]:1.2530320000000188,(33178[&height_95%_HPD={3.000000106112566E-6,7.000000323387212E-6},length_range={10.276852,59.777324},height_median=5.500000384017767E-6,length_95%_HPD={10.276852,59.777324},height=5.250000299383828E-6,height_range={3.000000106112566E-6,7.000000323387212E-6},length=45.601080499999995,length_median=56.175073]:56.17507399999997,((33179[&height_95%_HPD={3.0000001629559847E-6,7.00000043707405E-6},length_range={0.182365,0.868126},height_median=6.000000325911969E-6,length_95%_HPD={0.182365,0.868126},height=5.500000312963493E-6,height_range={3.0000001629559847E-6,7.00000043707405E-6},length=0.67053075,length_median=0.815816]:0.8158170000000382,33180[&height_95%_HPD={3.0000001629559847E-6,7.00000043707405E-6},length_range={0.182365,0.868126},height_median=6.000000325911969E-6,length_95%_HPD={0.182365,0.868126},height=5.500000312963493E-6,height_range={3.0000001629559847E-6,7.00000043707405E-6},length=0.67053075,length_median=0.815816]:0.8158170000000382)[&height_95%_HPD={0.18236800000016729,0.8681310000002895},length_range={8.984494,51.303666},height_median=0.8158230000003641,length_95%_HPD={8.984494,51.303666},height=0.6705362500002963,posterior=1.0,height_range={0.18236800000016729,0.8681310000002895},length=39.17811575,length_median=48.212151500000004]:48.212151499999976,((33181[&height_95%_HPD={2.000000165480742E-6,7.000000323387212E-6},length_range={0.204798,1.198497},height_median=5.500000384017767E-6,length_95%_HPD={0.204798,1.198497},height=5.000000314225872E-6,height_range={2.000000165480742E-6,7.000000323387212E-6},length=0.91395975,length_median=1.1262720000000002]:1.1262729999999692,33182[&height_95%_HPD={2.000000165480742E-6,7.000000323387212E-6},length_range={0.204798,1.198497},height_median=5.500000384017767E-6,length_95%_HPD={0.204798,1.198497},height=5.000000314225872E-6,height_range={2.000000165480742E-6,7.000000323387212E-6},length=0.91395975,length_median=1.1262720000000002]:1.1262729999999692)[&height_95%_HPD={0.20480000000014797,1.1985020000003033},length_range={4.328369,25.156572},height_median=1.1262785000003532,length_95%_HPD={4.328369,25.156572},height=0.9139647500002894,posterior=1.0,height_range={0.20480000000014797,1.1985020000003033},length=19.19151375,length_median=23.640557]:23.640557,33183[&height_95%_HPD={2.000000165480742E-6,7.000000323387212E-6},length_range={4.533167,26.35507},height_median=5.0000003852801456E-6,length_95%_HPD={4.533167,26.35507},height=4.750000314857061E-6,height_range={2.000000165480742E-6,7.000000323387212E-6},length=20.10547375,length_median=24.766829]:24.76683049999997)[&height_95%_HPD={4.533169000000157,26.355074000000286},length_range={4.633693,25.816723},height_median=24.766835500000354,length_95%_HPD={4.633693,25.816723},height=20.105478500000288,posterior=1.0,height_range={4.533169000000157,26.355074000000286},length=19.743173499999997,length_median=24.261139]:24.261138999999986)[&height_95%_HPD={9.166862000000151,52.17179700000031},length_range={1.109993,7.605532},height_median=49.02797450000034,length_95%_HPD={1.109993,7.605532},height=39.848652000000286,posterior=1.0,height_range={9.166862000000151,52.17179700000031},length=5.75243375,length_median=7.147105]:7.1471050000000105)[&height_95%_HPD={10.276855000000126,59.77732900000035},length_range={0.348745,1.376927},height_median=56.17507950000035,length_95%_HPD={0.348745,1.376927},height=45.601085750000294,posterior=1.0,height_range={10.276855000000126,59.77732900000035},length=1.078437,length_median=1.294038]:1.2940380000000005)[&height_95%_HPD={10.625600000000134,61.15425600000037},length_range={0.1179,0.994775},height_median=57.46911750000035,length_95%_HPD={0.1179,0.994775},height=46.6795227500003,posterior=1.0,height_range={10.625600000000134,61.15425600000037},length=0.7455517500000001,length_median=0.934766]:0.9347659999999962,((((33184[&height_95%_HPD={3.0000001629559847E-6,7.00000043707405E-6},length_range={6.319105,49.087292},height_median=5.500000327174348E-6,length_95%_HPD={6.319105,49.087292},height=5.250000313594683E-6,height_range={3.0000001629559847E-6,7.00000043707405E-6},length=36.9161625,length_median=46.1291265]:46.12912750000007,33185[&height_95%_HPD={3.0000001629559847E-6,7.00000043707405E-6},length_range={6.319105,49.087292},height_median=5.500000327174348E-6,length_95%_HPD={6.319105,49.087292},height=5.250000313594683E-6,height_range={3.0000001629559847E-6,7.00000043707405E-6},length=36.9161625,length_median=46.1291265]:46.12912750000007)[&height_95%_HPD={6.319108000000142,49.087297000000376},length_range={0.771405,7.88603},height_median=46.129133000000394,length_95%_HPD={0.771405,7.88603},height=36.91616775000033,posterior=1.0,height_range={6.319108000000142,49.087297000000376},length=5.869799500000001,length_median=7.4108815]:7.410881499999988,33186[&height_95%_HPD={3.0000001629559847E-6,7.00000043707405E-6},length_range={7.09051,56.973322},height_median=5.500000327174348E-6,length_95%_HPD={7.09051,56.973322},height=5.250000313594683E-6,height_range={3.0000001629559847E-6,7.00000043707405E-6},length=42.785962,length_median=53.540008]:53.540009000000055)[&height_95%_HPD={7.090513000000158,56.97332700000038},length_range={0.182551,2.021195},height_median=53.54001450000038,length_95%_HPD={0.182551,2.021195},height=42.785967250000326,posterior=1.0,height_range={7.090513000000158,56.97332700000038},length=1.5006297499999999,length_median=1.8993864999999999]:1.8993864999999914,33187[&height_95%_HPD={2.000000165480742E-6,7.00000043707405E-6},length_range={7.273062,58.994517},height_median=5.500000384017767E-6,length_95%_HPD={7.273062,58.994517},height=5.000000342647581E-6,height_range={2.000000165480742E-6,7.00000043707405E-6},length=44.286592000000006,length_median=55.4393945]:55.43939549999999)[&height_95%_HPD={7.273064000000147,58.994522000000416},length_range={0.553283,1.826371},height_median=55.43940100000037,length_95%_HPD={0.553283,1.826371},height=44.28659700000033,posterior=1.0,height_range={7.273064000000147,58.994522000000416},length=1.4530764999999999,length_median=1.716326]:1.716325999999981,(33188[&height_95%_HPD={3.0000001629559847E-6,7.000000323387212E-6},length_range={2.342339,58.191963},height_median=5.500000384017767E-6,length_95%_HPD={2.342339,58.191963},height=5.250000313594683E-6,height_range={3.0000001629559847E-6,7.000000323387212E-6},length=42.47623000000001,length_median=54.685309000000004]:54.68530999999996,(33189[&height_95%_HPD={3.0000001629559847E-6,7.000000323387212E-6},length_range={2.210219,54.907124},height_median=6.000000382755388E-6,length_95%_HPD={2.210219,54.907124},height=5.500000312963493E-6,height_range={3.0000001629559847E-6,7.000000323387212E-6},length=40.078374000000004,length_median=51.598076500000005]:51.59807749999996,((33190[&height_95%_HPD={3.000000106112566E-6,7.000000323387212E-6},length_range={0.978649,23.42375},height_median=5.500000327174348E-6,length_95%_HPD={0.978649,23.42375},height=5.2500002709621185E-6,height_range={3.000000106112566E-6,7.000000323387212E-6},length=17.106581000000002,length_median=22.0119625]:22.011963500000036,(33191[&height_95%_HPD={3.000000106112566E-6,6.000000325911969E-6},length_range={0.15404,2.253231},height_median=5.500000327174348E-6,length_95%_HPD={0.15404,2.253231},height=5.000000271593308E-6,height_range={3.000000106112566E-6,6.000000325911969E-6},length=1.6605142499999999,length_median=2.117393]:2.1173934999999915,(33192[&height_95%_HPD={3.000000106112566E-6,6.000000325911969E-6},length_range={0.085313,1.10245},height_median=5.500000270330929E-6,length_95%_HPD={0.085313,1.10245},height=5.000000243171598E-6,height_range={3.000000106112566E-6,6.000000325911969E-6},length=0.8149440000000001,length_median=1.0360065]:1.0360070000000405,33193[&height_95%_HPD={3.000000106112566E-6,6.000000325911969E-6},length_range={0.085313,1.10245},height_median=5.500000270330929E-6,length_95%_HPD={0.085313,1.10245},height=5.000000243171598E-6,height_range={3.000000106112566E-6,6.000000325911969E-6},length=0.8149440000000001,length_median=1.0360065]:1.0360070000000405)[&height_95%_HPD={0.08531600000009121,1.1024550000003046},length_range={0.068727,1.150781},height_median=1.0360125000003109,length_95%_HPD={0.068727,1.150781},height=0.8149490000002544,posterior=1.0,height_range={0.08531600000009121,1.1024550000003046},length=0.84557025,length_median=1.0813865]:1.0813865000000078)[&height_95%_HPD={0.15404300000011517,2.2532360000003564},length_range={0.824609,21.170519},height_median=2.1173990000003187,length_95%_HPD={0.824609,21.170519},height=1.6605192500002772,posterior=1.0,height_range={0.15404300000011517,2.2532360000003564},length=15.446067000000001,length_median=19.89457]:19.894570000000044)[&height_95%_HPD={0.9786520000001246,23.42375500000037},length_range={0.52359,14.38716},height_median=22.011969000000363,length_95%_HPD={0.52359,14.38716},height=17.106586250000305,posterior=1.0,height_range={0.9786520000001246,23.42375500000037},length=10.487769,length_median=13.520163]:13.520162999999997,33194[&height_95%_HPD={3.0000001629559847E-6,7.000000323387212E-6},length_range={1.502239,37.81091},height_median=5.500000327174348E-6,length_95%_HPD={1.502239,37.81091},height=5.250000285172973E-6,height_range={3.0000001629559847E-6,7.000000323387212E-6},length=27.59435,length_median=35.5321255]:35.53212650000003)[&height_95%_HPD={1.5022420000001375,37.810915000000364},length_range={0.70798,17.096214},height_median=35.53213200000036,length_95%_HPD={0.70798,17.096214},height=27.594355250000305,posterior=1.0,height_range={1.5022420000001375,37.810915000000364},length=12.48402425,length_median=16.065951499999997]:16.065951499999983)[&height_95%_HPD={2.210222000000158,54.907129000000396},length_range={0.13212,3.284839},height_median=51.59808350000034,length_95%_HPD={0.13212,3.284839},height=40.07837950000031,posterior=1.0,height_range={2.210222000000158,54.907129000000396},length=2.39785575,length_median=3.087232]:3.087232)[&height_95%_HPD={2.3423420000001443,58.19196800000043},length_range={2.432187,5.484005},height_median=54.68531550000034,length_95%_HPD={2.432187,5.484005},height=42.476235250000315,posterior=1.0,height_range={2.3423420000001443,58.19196800000043},length=3.26343825,length_median=2.5687805]:2.4704115000000115)[&height_95%_HPD={7.826347000000169,60.82089300000041},length_range={1.228793,2.917153},height_median=57.155727000000354,length_95%_HPD={1.228793,2.917153},height=45.73967350000032,posterior=1.0,height_range={7.826347000000169,60.82089300000041},length=1.685401,length_median=1.2978290000000001]:1.2481564999999932)[&height_95%_HPD={10.743500000000154,62.14903100000038},length_range={0.243849,0.767051},height_median=58.40388350000035,length_95%_HPD={0.243849,0.767051},height=47.425074500000306,posterior=1.0,height_range={10.743500000000154,62.14903100000038},length=0.61312125,length_median=0.7207925]:0.7207924999999875,((33195[&height_95%_HPD={3.0000001629559847E-6,7.00000043707405E-6},length_range={8.231378,56.847337},height_median=6.000000325911969E-6,length_95%_HPD={8.231378,56.847337},height=5.500000312963493E-6,height_range={3.0000001629559847E-6,7.00000043707405E-6},length=42.98075,length_median=53.4221425]:53.422143000000005,(33196[&height_95%_HPD={3.0000001629559847E-6,7.000000323387212E-6},length_range={8.045673,55.748092},height_median=6.000000325911969E-6,length_95%_HPD={8.045673,55.748092},height=5.500000284541784E-6,height_range={3.0000001629559847E-6,7.000000323387212E-6},length=42.143072499999995,length_median=52.3892625]:52.389263,(33197[&height_95%_HPD={3.0000001629559847E-6,7.00000043707405E-6},length_range={7.904033,54.472103},height_median=6.50000038149301E-6,length_95%_HPD={7.904033,54.472103},height=5.7500003407540135E-6,height_range={3.0000001629559847E-6,7.00000043707405E-6},length=41.189167250000004,length_median=51.19026650000001]:51.19026699999995,(((33198[&height_95%_HPD={3.0000002197994036E-6,7.00000043707405E-6},length_range={2.715225,49.280831},height_median=6.500000324649591E-6,length_95%_HPD={2.715225,49.280831},height=5.750000326543159E-6,height_range={3.0000002197994036E-6,7.00000043707405E-6},length=36.154385500000004,length_median=46.310743]:46.310743,(33199[&height_95%_HPD={3.0000002197994036E-6,8.000000320862455E-6},length_range={2.533372,46.0359},height_median=6.5000004383364285E-6,length_95%_HPD={2.533372,46.0359},height=6.000000354333679E-6,height_range={3.0000002197994036E-6,8.000000320862455E-6},length=33.773506749999996,length_median=43.2623775]:43.2623779999999,(33200[&height_95%_HPD={3.0000001629559847E-6,8.000000320862455E-6},length_range={1.834127,30.076198},height_median=6.500000495179847E-6,length_95%_HPD={1.834127,30.076198},height=6.0000003685445336E-6,height_range={3.0000001629559847E-6,8.000000320862455E-6},length=22.109556,length_median=28.263949500000003]:28.263949999999852,33201[&height_95%_HPD={3.0000001629559847E-6,8.000000320862455E-6},length_range={1.834127,30.076198},height_median=6.500000495179847E-6,length_95%_HPD={1.834127,30.076198},height=6.0000003685445336E-6,height_range={3.0000001629559847E-6,8.000000320862455E-6},length=22.109556,length_median=28.263949500000003]:28.263949999999852)[&height_95%_HPD={1.8341300000001866,30.076205000000527},length_range={0.699245,15.959702},height_median=28.263956500000347,length_95%_HPD={0.699245,15.959702},height=22.109562000000352,posterior=1.0,height_range={1.8341300000001866,30.076205000000527},length=11.66395075,length_median=14.998428]:14.99842799999999)[&height_95%_HPD={2.5333750000002055,46.03590700000052},length_range={0.181853,3.244931},height_median=43.26238450000034,length_95%_HPD={0.181853,3.244931},height=33.77351275000035,posterior=1.0,height_range={2.5333750000002055,46.03590700000052},length=2.3808785,length_median=3.048365]:3.0483649999999898)[&height_95%_HPD={2.715228000000195,49.28083800000047},length_range={2.340655,5.004733},height_median=46.31074950000033,length_95%_HPD={2.340655,5.004733},height=36.15439125000033,posterior=1.0,height_range={2.715228000000195,49.28083800000047},length=3.07285625,length_median=2.4730185000000002]:2.3784410000000094,(((33202[&height_95%_HPD={3.0000001629559847E-6,8.000000320862455E-6},length_range={2.188395,17.876742},height_median=7.000000493917469E-6,length_95%_HPD={2.188395,17.876742},height=6.250000367913344E-6,height_range={3.0000001629559847E-6,8.000000320862455E-6},length=13.41610775,length_median=16.799647]:16.799647499999878,33203[&height_95%_HPD={3.0000001629559847E-6,8.000000320862455E-6},length_range={2.188395,17.876742},height_median=7.000000493917469E-6,length_95%_HPD={2.188395,17.876742},height=6.250000367913344E-6,height_range={3.0000001629559847E-6,8.000000320862455E-6},length=13.41610775,length_median=16.799647]:16.799647499999878)[&height_95%_HPD={2.188398000000177,17.876749000000586},length_range={4.074639,25.163025},height_median=16.799654500000372,length_95%_HPD={4.074639,25.163025},height=13.416114000000377,posterior=1.0,height_range={2.188398000000177,17.876749000000586},length=19.13293325,length_median=23.6470345]:23.64703449999996,33204[&height_95%_HPD={3.0000001629559847E-6,7.0000005507608876E-6},length_range={6.263034,43.039767},height_median=7.000000323387212E-6,length_95%_HPD={6.263034,43.039767},height=6.000000340122824E-6,height_range={3.0000001629559847E-6,7.0000005507608876E-6},length=32.549041249999995,length_median=40.446681999999996]:40.44668200000001)[&height_95%_HPD={6.263037000000168,43.039774000000534},length_range={1.389636,7.797651},height_median=40.44668900000033,length_95%_HPD={1.389636,7.797651},height=32.54904725000034,posterior=1.0,height_range={6.263037000000168,43.039774000000534},length=5.96079725,length_median=7.3279510000000005]:7.327950999999985,(33205[&height_95%_HPD={3.0000001629559847E-6,7.0000005507608876E-6},length_range={7.583453,49.975106},height_median=7.000000323387212E-6,length_95%_HPD={7.583453,49.975106},height=6.000000340122824E-6,height_range={3.0000001629559847E-6,7.0000005507608876E-6},length=37.8717925,length_median=46.9643055]:46.964305499999995,((((33206[&height_95%_HPD={3.0000001629559847E-6,8.000000320862455E-6},length_range={1.536394,6.407954},height_median=6.500000495179847E-6,length_95%_HPD={1.536394,6.407954},height=6.0000003685445336E-6,height_range={3.0000001629559847E-6,8.000000320862455E-6},length=4.9969582500000005,length_median=6.0217425]:6.021742999999901,33207[&height_95%_HPD={3.0000001629559847E-6,8.000000320862455E-6},length_range={1.536394,6.407954},height_median=6.500000495179847E-6,length_95%_HPD={1.536394,6.407954},height=6.0000003685445336E-6,height_range={3.0000001629559847E-6,8.000000320862455E-6},length=4.9969582500000005,length_median=6.0217425]:6.021742999999901)[&height_95%_HPD={1.536397000000136,6.407961000000569},length_range={0.809621,4.389219},height_median=6.021749500000396,length_95%_HPD={0.809621,4.389219},height=4.996964250000374,posterior=1.0,height_range={1.536397000000136,6.407961000000569},length=3.3620037500000004,length_median=4.1245875000000005]:4.124587499999961,33208[&height_95%_HPD={4.0000001035878086E-6,8.000000320862455E-6},length_range={2.346014,10.797173},height_median=7.000000493917469E-6,length_95%_HPD={2.346014,10.797173},height=6.5000003530713E-6,height_range={4.0000001035878086E-6,8.000000320862455E-6},length=8.3589615,length_median=10.1463295]:10.146329999999864)[&height_95%_HPD={2.3460180000001287,10.797180000000594},length_range={0.114481,0.535445},height_median=10.146337000000358,length_95%_HPD={0.114481,0.535445},height=8.35896800000036,posterior=1.0,height_range={2.3460180000001287,10.797180000000594},length=0.4140595,length_median=0.503156]:0.50315599999999,(33209[&height_95%_HPD={4.0000001035878086E-6,8.000000320862455E-6},length_range={1.957303,8.435944},height_median=6.500000552023266E-6,length_95%_HPD={1.957303,8.435944},height=6.250000382124199E-6,height_range={4.0000001035878086E-6,8.000000320862455E-6},length=6.561964499999999,length_median=7.9273055]:7.927305999999817,33210[&height_95%_HPD={4.0000001035878086E-6,8.000000320862455E-6},length_range={1.957303,8.435944},height_median=6.500000552023266E-6,length_95%_HPD={1.957303,8.435944},height=6.250000382124199E-6,height_range={4.0000001035878086E-6,8.000000320862455E-6},length=6.561964499999999,length_median=7.9273055]:7.927305999999817)[&height_95%_HPD={1.957307000000128,8.435951000000614},length_range={0.503192,2.896674},height_median=7.927312500000369,length_95%_HPD={0.503192,2.896674},height=6.56197075000037,posterior=1.0,height_range={1.957307000000128,8.435951000000614},length=2.21105675,length_median=2.7221805]:2.722180499999979)[&height_95%_HPD={2.4604990000001408,11.332625000000576},length_range={4.686546,34.876324},height_median=10.649493000000348,length_95%_HPD={4.686546,34.876324},height=8.773027500000353,posterior=1.0,height_range={2.4604990000001408,11.332625000000576},length=26.278493499999996,length_median=32.775552]:32.775551999999976,(33211[&height_95%_HPD={3.0000001629559847E-6,7.000000323387212E-6},length_range={6.912544,45.270045},height_median=6.000000439598807E-6,length_95%_HPD={6.912544,45.270045},height=5.500000341385203E-6,height_range={3.0000001629559847E-6,7.000000323387212E-6},length=34.31696825,length_median=42.542642]:42.542642499999886,(33212[&height_95%_HPD={3.0000001629559847E-6,7.000000323387212E-6},length_range={0.18308,1.228428},height_median=5.500000440861186E-6,length_95%_HPD={0.18308,1.228428},height=5.250000342016392E-6,height_range={3.0000001629559847E-6,7.000000323387212E-6},length=0.9300835,length_median=1.154413]:1.1544134999999187,33213[&height_95%_HPD={3.0000001629559847E-6,7.000000323387212E-6},length_range={0.18308,1.228428},height_median=5.500000440861186E-6,length_95%_HPD={0.18308,1.228428},height=5.250000342016392E-6,height_range={3.0000001629559847E-6,7.000000323387212E-6},length=0.9300835,length_median=1.154413]:1.1544134999999187)[&height_95%_HPD={0.18308300000018107,1.2284340000005614},length_range={6.729464,44.041617},height_median=1.1544190000003596,length_95%_HPD={6.729464,44.041617},height=0.9300887500003654,posterior=1.0,height_range={0.18308300000018107,1.2284340000005614},length=33.386885,length_median=41.388229499999994]:41.388229499999966)[&height_95%_HPD={6.912547000000188,45.270051000000535},length_range={0.234498,0.938898},height_median=42.542648500000325,length_95%_HPD={0.234498,0.938898},height=34.316973750000344,posterior=1.0,height_range={6.912547000000188,45.270051000000535},length=0.73454725,length_median=0.8823965]:0.8823964999999987)[&height_95%_HPD={7.147045000000162,46.20894900000053},length_range={0.436411,3.766164},height_median=43.425045000000324,length_95%_HPD={0.436411,3.766164},height=35.051521000000335,posterior=1.0,height_range={7.147045000000162,46.20894900000053},length=2.8202775,length_median=3.5392675000000002]:3.539267499999994)[&height_95%_HPD={7.583456000000183,49.97511300000053},length_range={0.069217,0.862312},height_median=46.96431250000032,length_95%_HPD={0.069217,0.862312},height=37.87179850000034,posterior=1.0,height_range={7.583456000000183,49.97511300000053},length=0.6380460000000001,length_median=0.8103275000000001]:0.8103274999999996)[&height_95%_HPD={7.6526730000001635,50.83742500000051},length_range={0.067288,0.973223},height_median=47.77464000000032,length_95%_HPD={0.067288,0.973223},height=38.50984450000033,posterior=1.0,height_range={7.6526730000001635,50.83742500000051},length=0.717403,length_median=0.9145505]:0.9145505000000185)[&height_95%_HPD={7.719961000000183,51.81064800000047},length_range={0.073021,1.222595},height_median=48.689190500000336,length_95%_HPD={0.073021,1.222595},height=39.22724750000033,posterior=1.0,height_range={7.719961000000183,51.81064800000047},length=0.89838325,length_median=1.1489585]:1.148958499999992,33214[&height_95%_HPD={2.000000165480742E-6,7.000000323387212E-6},length_range={7.79298,53.033237},height_median=6.50000038149301E-6,length_95%_HPD={7.79298,53.033237},height=5.500000312963493E-6,height_range={2.000000165480742E-6,7.000000323387212E-6},length=40.12562525,length_median=49.838142]:49.83814249999995)[&height_95%_HPD={7.7929820000001655,53.033243000000425},length_range={0.111054,1.438866},height_median=49.83814900000033,length_95%_HPD={0.111054,1.438866},height=40.12563075000031,posterior=1.0,height_range={7.7929820000001655,53.033243000000425},length=1.06354225,length_median=1.3521245]:1.3521245000000022)[&height_95%_HPD={7.90403600000019,54.47210900000039},length_range={0.14164,1.275989},height_median=51.19027350000033,length_95%_HPD={0.14164,1.275989},height=41.18917300000031,posterior=1.0,height_range={7.90403600000019,54.47210900000039},length=0.953905,length_median=1.1989955]:1.1989954999999952)[&height_95%_HPD={8.045676000000185,55.74809800000037},length_range={0.185705,1.099245},height_median=52.389269000000326,length_95%_HPD={0.185705,1.099245},height=42.1430780000003,posterior=1.0,height_range={8.045676000000185,55.74809800000037},length=0.8376775,length_median=1.03288]:1.0328800000000058)[&height_95%_HPD={8.23138100000017,56.847343000000365},length_range={2.62915,5.438697},height_median=53.42214900000033,length_95%_HPD={2.62915,5.438697},height=42.9807555000003,posterior=1.0,height_range={8.23138100000017,56.847343000000365},length=4.57220325,length_median=5.110483]:5.110482999999988,(33215[&height_95%_HPD={3.000000106112566E-6,7.000000323387212E-6},length_range={6.722863,31.25436},height_median=5.500000384017767E-6,length_95%_HPD={6.722863,31.25436},height=5.250000299383828E-6,height_range={3.000000106112566E-6,7.000000323387212E-6},length=24.17959075,length_median=29.37057]:29.370570999999927,(33216[&height_95%_HPD={3.0000001629559847E-6,7.000000323387212E-6},length_range={6.614361,30.663586},height_median=5.000000328436727E-6,length_95%_HPD={6.614361,30.663586},height=5.0000002858041626E-6,height_range={3.0000001629559847E-6,7.000000323387212E-6},length=23.72718875,length_median=28.815404]:28.81540499999997,33217[&height_95%_HPD={3.0000001629559847E-6,7.000000323387212E-6},length_range={6.614361,30.663586},height_median=5.000000328436727E-6,length_95%_HPD={6.614361,30.663586},height=5.0000002858041626E-6,height_range={3.0000001629559847E-6,7.000000323387212E-6},length=23.72718875,length_median=28.815404]:28.81540499999997)[&height_95%_HPD={6.614364000000137,30.66359100000045},length_range={0.108502,0.590774},height_median=28.8154100000003,length_95%_HPD={0.108502,0.590774},height=23.727193750000296,posterior=1.0,height_range={6.614364000000137,30.66359100000045},length=0.45240225,length_median=0.5551665]:0.5551665000000128)[&height_95%_HPD={6.722866000000124,31.254365000000462},length_range={4.137665,31.031675},height_median=29.37057650000031,length_95%_HPD={4.137665,31.031675},height=24.179596000000302,posterior=1.0,height_range={6.722866000000124,31.254365000000462},length=23.37336275,length_median=29.1620555]:29.162055500000008)[&height_95%_HPD={10.860531000000151,62.28604000000041},length_range={0.126818,0.630042},height_median=58.53263200000032,length_95%_HPD={0.126818,0.630042},height=47.5529587500003,posterior=1.0,height_range={10.860531000000151,62.28604000000041},length=0.48523700000000003,length_median=0.592044]:0.5920440000000156)[&height_95%_HPD={10.987349000000165,62.916082000000415},length_range={0.164089,0.499073},height_median=59.124676000000335,length_95%_HPD={0.164089,0.499073},height=48.03819575000031,posterior=1.0,height_range={10.987349000000165,62.916082000000415},length=0.40026975,length_median=0.4689585]:0.4689585000000136,33218[&height_95%_HPD={2.000000165480742E-6,6.000000439598807E-6},length_range={11.151436,63.415149},height_median=5.500000327174348E-6,length_95%_HPD={11.151436,63.415149},height=4.750000314857061E-6,height_range={2.000000165480742E-6,6.000000439598807E-6},length=48.43846075,length_median=59.593629]:59.59362900000002)[&height_95%_HPD={11.151438000000155,63.41515500000037},length_range={10.046369,16.997806},height_median=59.59363450000035,length_95%_HPD={10.046369,16.997806},height=48.438465500000305,posterior=1.0,height_range={11.151438000000155,63.41515500000037},length=14.747907000000001,length_median=15.973726500000001]:15.973726500000026,((((33219[&height_95%_HPD={2.000000108637323E-6,6.000000325911969E-6},length_range={0.757129,47.214787},height_median=4.500000386542524E-6,length_95%_HPD={0.757129,47.214787},height=4.250000301908585E-6,height_range={2.000000108637323E-6,6.000000325911969E-6},length=34.175571,length_median=44.365184]:44.365185,33220[&height_95%_HPD={2.000000108637323E-6,6.000000325911969E-6},length_range={0.757129,47.214787},height_median=4.500000386542524E-6,length_95%_HPD={0.757129,47.214787},height=4.250000301908585E-6,height_range={2.000000108637323E-6,6.000000325911969E-6},length=34.175571,length_median=44.365184]:44.365185)[&height_95%_HPD={0.757131000000129,47.21479100000033},length_range={1.373097,7.403831},height_median=44.36518950000038,length_95%_HPD={1.373097,7.403831},height=34.17557525000031,posterior=1.0,height_range={0.757131000000129,47.21479100000033},length=2.919217,length_median=1.44997]:1.3946775000000002,(33221[&height_95%_HPD={2.000000165480742E-6,6.000000325911969E-6},length_range={7.384901,44.267698},height_median=4.500000386542524E-6,length_95%_HPD={7.384901,44.267698},height=4.25000031611944E-6,height_range={2.000000165480742E-6,6.000000325911969E-6},length=33.711031500000004,length_median=41.595763500000004]:41.59576449999997,(33222[&height_95%_HPD={1.0000001680054993E-6,7.000000323387212E-6},length_range={0.656185,4.546273},height_median=4.500000386542524E-6,length_95%_HPD={0.656185,4.546273},height=4.25000031611944E-6,height_range={1.0000001680054993E-6,7.000000323387212E-6},length=3.4344087500000002,length_median=4.2675885000000005]:4.267589999999984,(33223[&height_95%_HPD={2.000000165480742E-6,7.000000323387212E-6},length_range={0.225695,1.018687},height_median=4.500000386542524E-6,length_95%_HPD={0.225695,1.018687},height=4.500000315488251E-6,height_range={2.000000165480742E-6,7.000000323387212E-6},length=0.7888645,length_median=0.955538]:0.9555394999999862,(33224[&height_95%_HPD={2.000000108637323E-6,7.000000323387212E-6},length_range={0.170401,0.612243},height_median=4.500000386542524E-6,length_95%_HPD={0.170401,0.612243},height=4.500000301277396E-6,height_range={2.000000108637323E-6,7.000000323387212E-6},length=0.48281949999999996,length_median=0.574317]:0.574318500000004,(33225[&height_95%_HPD={2.000000165480742E-6,7.000000323387212E-6},length_range={0.10215,0.298753},height_median=4.500000386542524E-6,length_95%_HPD={0.10215,0.298753},height=4.500000315488251E-6,height_range={2.000000165480742E-6,7.000000323387212E-6},length=0.24039175000000002,length_median=0.280332]:0.2803329999999846,33226[&height_95%_HPD={2.000000165480742E-6,7.000000323387212E-6},length_range={0.10215,0.298753},height_median=4.500000386542524E-6,length_95%_HPD={0.10215,0.298753},height=4.500000315488251E-6,height_range={2.000000165480742E-6,7.000000323387212E-6},length=0.24039175000000002,length_median=0.280332]:0.2803329999999846)[&height_95%_HPD={0.10215200000016011,0.2987580000003618},length_range={0.068251,0.313489},height_median=0.28033750000037116,length_95%_HPD={0.068251,0.313489},height=0.24039625000031606,posterior=1.0,height_range={0.10215200000016011,0.2987580000003618},length=0.24242775,length_median=0.2939855]:0.29398550000001933)[&height_95%_HPD={0.1704030000001353,0.6122470000003659},length_range={0.055294,0.406444},height_median=0.5743230000003905,length_95%_HPD={0.055294,0.406444},height=0.48282400000032055,posterior=1.0,height_range={0.1704030000001353,0.6122470000003659},length=0.306045,length_median=0.38122100000000003]:0.38122099999998227)[&height_95%_HPD={0.22569700000013881,1.0186910000003309},length_range={0.430489,3.527586},height_median=0.9555440000003728,length_95%_HPD={0.430489,3.527586},height=0.7888690000003038,posterior=1.0,height_range={0.22569700000013881,1.0186910000003309},length=2.6455439999999997,length_median=3.3120505]:3.312050499999998)[&height_95%_HPD={0.6561860000001616,4.546277000000373},length_range={6.728717,39.721425},height_median=4.267594500000371,length_95%_HPD={6.728717,39.721425},height=3.434413000000319,posterior=1.0,height_range={0.6561860000001616,4.546277000000373},length=30.276622750000005,length_median=37.3281745]:37.32817449999999)[&height_95%_HPD={7.384903000000179,44.26770200000033},length_range={0.776059,4.430771},height_median=41.59576900000036,length_95%_HPD={0.776059,4.430771},height=33.711035750000306,posterior=1.0,height_range={7.384903000000179,44.26770200000033},length=3.3837565,length_median=4.164098]:4.164098000000024)[&height_95%_HPD={8.160962000000154,48.69847300000038},length_range={2.527034,8.069988},height_median=45.75986700000038,length_95%_HPD={2.527034,8.069988},height=37.094792250000324,posterior=1.0,height_range={8.160962000000154,48.69847300000038},length=6.44168075,length_median=7.5848505]:7.5848504999999875,33227[&height_95%_HPD={2.000000165480742E-6,6.000000325911969E-6},length_range={10.687994,56.768456},height_median=5.0000003852801456E-6,length_95%_HPD={10.687994,56.768456},height=4.500000315488251E-6,height_range={2.000000165480742E-6,6.000000325911969E-6},length=43.5364685,length_median=53.344712]:53.344712499999986)[&height_95%_HPD={10.687996000000169,56.76846100000034},length_range={6.107618,15.644888},height_median=53.34471750000037,length_95%_HPD={6.107618,15.644888},height=43.53647300000031,posterior=1.0,height_range={10.687996000000169,56.76846100000034},length=12.790263750000001,length_median=14.7042745]:14.704274499999997,(33228[&height_95%_HPD={2.000000165480742E-6,6.000000439598807E-6},length_range={0.255555,1.229425},height_median=5.500000384017767E-6,length_95%_HPD={0.255555,1.229425},height=4.750000343278771E-6,height_range={2.000000165480742E-6,6.000000439598807E-6},length=0.94889925,length_median=1.1553084999999998]:1.1553089999999884,33229[&height_95%_HPD={2.000000165480742E-6,6.000000439598807E-6},length_range={0.255555,1.229425},height_median=5.500000384017767E-6,length_95%_HPD={0.255555,1.229425},height=4.750000343278771E-6,height_range={2.000000165480742E-6,6.000000439598807E-6},length=0.94889925,length_median=1.1553084999999998]:1.1553089999999884)[&height_95%_HPD={0.2555570000001808,1.2294300000004341},length_range={16.540057,71.183919},height_median=1.1553145000003724,length_95%_HPD={16.540057,71.183919},height=0.9489040000003399,posterior=1.0,height_range={0.2555570000001808,1.2294300000004341},length=55.377832749999996,length_median=66.8936775]:66.8936775)[&height_95%_HPD={16.79561400000017,72.41334900000038},length_range={4.402193,7.999612},height_median=68.04899200000037,length_95%_HPD={4.402193,7.999612},height=56.32673675000032,posterior=1.0,height_range={16.79561400000017,72.41334900000038},length=6.85963575,length_median=7.518369]:7.518369000000007)[&height_95%_HPD={21.197807000000182,80.4129610000004},length_range={10.353259,12.529789},height_median=75.56736100000037,length_95%_HPD={10.353259,12.529789},height=63.18637250000033,posterior=1.0,height_range={21.197807000000182,80.4129610000004},length=11.608299,length_median=11.775074]:11.77507399999999,(((((33230[&height_95%_HPD={3.0000001629559847E-6,7.00000043707405E-6},length_range={3.797405,19.933507},height_median=5.0000003852801456E-6,length_95%_HPD={3.797405,19.933507},height=5.000000342647581E-6,height_range={3.0000001629559847E-6,7.00000043707405E-6},length=15.29885825,length_median=18.732260500000002]:18.732261499999993,33231[&height_95%_HPD={3.0000001629559847E-6,7.00000043707405E-6},length_range={3.797405,19.933507},height_median=5.0000003852801456E-6,length_95%_HPD={3.797405,19.933507},height=5.000000342647581E-6,height_range={3.0000001629559847E-6,7.00000043707405E-6},length=15.29885825,length_median=18.732260500000002]:18.732261499999993)[&height_95%_HPD={3.797408000000189,19.933512000000405},length_range={4.215,17.69801},height_median=18.732266500000378,length_95%_HPD={4.215,17.69801},height=15.298863250000338,posterior=1.0,height_range={3.797408000000189,19.933512000000405},length=13.793996,length_median=16.631487]:16.631486999999993,33232[&height_95%_HPD={3.0000001629559847E-6,7.00000043707405E-6},length_range={8.012405,37.631517},height_median=5.000000328436727E-6,length_95%_HPD={8.012405,37.631517},height=5.000000314225872E-6,height_range={3.0000001629559847E-6,7.00000043707405E-6},length=29.092854250000002,length_median=35.3637475]:35.36374850000004)[&height_95%_HPD={8.012408000000164,37.63152200000036},length_range={11.89411,30.232118},height_median=35.36375350000037,length_95%_HPD={11.89411,30.232118},height=29.092859250000316,posterior=1.0,height_range={8.012408000000164,37.63152200000036},length=24.737103,length_median=28.411092]:28.411091999999996,33233[&height_95%_HPD={2.000000165480742E-6,7.00000043707405E-6},length_range={19.906516,67.863634},height_median=6.000000325911969E-6,length_95%_HPD={19.906516,67.863634},height=5.250000313594683E-6,height_range={2.000000165480742E-6,7.00000043707405E-6},length=53.82995700000001,length_median=63.774839]:63.77483950000004)[&height_95%_HPD={19.906518000000176,67.86364000000037},length_range={2.736793,7.646227},height_median=63.77484550000037,length_95%_HPD={2.736793,7.646227},height=53.82996225000032,posterior=1.0,height_range={19.906518000000176,67.86364000000037},length=6.188789249999999,length_median=7.186068499999999]:7.186068500000005,(((33234[&height_95%_HPD={3.0000001629559847E-6,7.00000043707405E-6},length_range={16.855389,65.423758},height_median=6.500000324649591E-6,length_95%_HPD={16.855389,65.423758},height=5.750000312332304E-6,height_range={3.0000001629559847E-6,7.00000043707405E-6},length=51.31152350000001,length_median=61.4834735]:61.48347350000003,(((33235[&height_95%_HPD={3.0000001629559847E-6,8.000000434549293E-6},length_range={8.400033,39.234663},height_median=6.000000325911969E-6,length_95%_HPD={8.400033,39.234663},height=5.750000312332304E-6,height_range={3.0000001629559847E-6,8.000000434549293E-6},length=30.3448475,length_median=36.872347000000005]:36.87234700000005,((33236[&height_95%_HPD={3.0000001629559847E-6,7.00000043707405E-6},length_range={2.879473,13.22988},height_median=6.500000324649591E-6,length_95%_HPD={2.879473,13.22988},height=5.750000312332304E-6,height_range={3.0000001629559847E-6,7.00000043707405E-6},length=10.24414625,length_median=12.433616]:12.433616000000029,33237[&height_95%_HPD={3.0000001629559847E-6,7.00000043707405E-6},length_range={2.879473,13.22988},height_median=6.500000324649591E-6,length_95%_HPD={2.879473,13.22988},height=5.750000312332304E-6,height_range={3.0000001629559847E-6,7.00000043707405E-6},length=10.24414625,length_median=12.433616]:12.433616000000029)[&height_95%_HPD={2.8794760000001816,13.229887000000417},length_range={1.868583,9.801756},height_median=12.433622500000354,length_95%_HPD={1.868583,9.801756},height=10.244152000000327,posterior=1.0,height_range={2.8794760000001816,13.229887000000417},length=7.52332625,length_median=9.211483]:9.211483000000015,33238[&height_95%_HPD={3.0000001629559847E-6,7.0000005507608876E-6},length_range={4.748056,23.031636},height_median=6.500000267806172E-6,length_95%_HPD={4.748056,23.031636},height=5.750000312332304E-6,height_range={3.0000001629559847E-6,7.0000005507608876E-6},length=17.7674725,length_median=21.645099000000002]:21.6450990000001)[&height_95%_HPD={4.7480590000001826,23.031643000000372},length_range={3.651977,16.203028},height_median=21.64510550000037,length_95%_HPD={3.651977,16.203028},height=17.767478250000323,posterior=1.0,height_range={4.7480590000001826,23.031643000000372},length=12.577375,length_median=15.2272475]:15.227247500000004)[&height_95%_HPD={8.40003600000017,39.23467100000039},length_range={2.155051,9.333713},height_median=36.87235300000037,length_95%_HPD={2.155051,9.333713},height=30.344853250000327,posterior=1.0,height_range={8.40003600000017,39.23467100000039},length=7.2578707499999995,length_median=8.771359499999999]:8.771359499999988,33239[&height_95%_HPD={3.0000001629559847E-6,7.00000043707405E-6},length_range={10.555084,48.568377},height_median=6.500000324649591E-6,length_95%_HPD={10.555084,48.568377},height=5.750000312332304E-6,height_range={3.0000001629559847E-6,7.00000043707405E-6},length=37.602718249999995,length_median=45.643705999999995]:45.64370600000004)[&height_95%_HPD={10.555087000000185,48.56838400000038},length_range={0.221591,0.499845},height_median=45.64371250000036,length_95%_HPD={0.221591,0.499845},height=37.60272400000032,posterior=1.0,height_range={10.555087000000185,48.56838400000038},length=0.4152125,length_median=0.469707]:0.46970699999999965,((33240[&height_95%_HPD={2.000000165480742E-6,7.00000043707405E-6},length_range={5.907035,27.117778},height_median=6.500000324649591E-6,length_95%_HPD={5.907035,27.117778},height=5.500000312963493E-6,height_range={2.000000165480742E-6,7.00000043707405E-6},length=20.99847,length_median=25.4845335]:25.484533500000026,(33241[&height_95%_HPD={2.000000165480742E-6,7.0000005507608876E-6},length_range={5.800279,26.517753},height_median=6.000000325911969E-6,length_95%_HPD={5.800279,26.517753},height=5.250000342016392E-6,height_range={2.000000165480742E-6,7.0000005507608876E-6},length=20.5398335,length_median=24.920651]:24.92065100000005,(33242[&height_95%_HPD={2.000000165480742E-6,7.00000043707405E-6},length_range={0.346581,24.795184},height_median=6.000000382755388E-6,length_95%_HPD={0.346581,24.795184},height=5.250000342016392E-6,height_range={2.000000165480742E-6,7.00000043707405E-6},length=17.9363285,length_median=23.3017745]:23.301774999999964,33243[&height_95%_HPD={2.000000165480742E-6,7.00000043707405E-6},length_range={0.346581,24.795184},height_median=6.000000382755388E-6,length_95%_HPD={0.346581,24.795184},height=5.250000342016392E-6,height_range={2.000000165480742E-6,7.00000043707405E-6},length=17.9363285,length_median=23.3017745]:23.301774999999964)[&height_95%_HPD={0.34658300000018016,24.795190000000503},length_range={1.59372,5.453698},height_median=23.301781000000346,length_95%_HPD={1.59372,5.453698},height=17.936333750000344,posterior=1.0,height_range={0.34658300000018016,24.795190000000503},length=2.603505,length_median=1.683301]:1.6188760000000286)[&height_95%_HPD={5.800281000000155,26.51776000000052},length_range={0.106756,0.600025},height_median=24.920657000000375,length_95%_HPD={0.106756,0.600025},height=20.539838750000357,posterior=1.0,height_range={5.800281000000155,26.51776000000052},length=0.45863675,length_median=0.5638829999999999]:0.5638829999999757)[&height_95%_HPD={5.907037000000173,27.11778500000048},length_range={2.821051,14.63635},height_median=25.48454000000035,length_95%_HPD={2.821051,14.63635},height=20.99847550000034,posterior=1.0,height_range={5.907037000000173,27.11778500000048},length=11.241862,length_median=13.7550235]:13.755023500000021,((33244[&height_95%_HPD={2.000000165480742E-6,7.0000005507608876E-6},length_range={1.026911,15.188309},height_median=6.500000324649591E-6,length_95%_HPD={1.026911,15.188309},height=5.500000341385203E-6,height_range={2.000000165480742E-6,7.0000005507608876E-6},length=11.190339,length_median=14.273068]:14.273068000000023,33245[&height_95%_HPD={2.000000165480742E-6,7.0000005507608876E-6},length_range={1.026911,15.188309},height_median=6.500000324649591E-6,length_95%_HPD={1.026911,15.188309},height=5.500000341385203E-6,height_range={2.000000165480742E-6,7.0000005507608876E-6},length=11.190339,length_median=14.273068]:14.273068000000023)[&height_95%_HPD={1.0269130000001496,15.188316000000555},length_range={2.589581,12.110736},height_median=14.273074500000348,length_95%_HPD={2.589581,12.110736},height=11.19034450000035,posterior=1.0,height_range={1.0269130000001496,15.188316000000555},length=9.365920000000001,length_median=11.3816815]:11.381681500000013,((33246[&height_95%_HPD={2.000000165480742E-6,7.0000005507608876E-6},length_range={2.792392,24.92052},height_median=7.000000323387212E-6,length_95%_HPD={2.792392,24.92052},height=5.7500003407540135E-6,height_range={2.000000165480742E-6,7.0000005507608876E-6},length=18.63795675,length_median=23.4194575]:23.41945750000002,33247[&height_95%_HPD={2.000000165480742E-6,7.0000005507608876E-6},length_range={2.792392,24.92052},height_median=7.000000323387212E-6,length_95%_HPD={2.792392,24.92052},height=5.7500003407540135E-6,height_range={2.000000165480742E-6,7.0000005507608876E-6},length=18.63795675,length_median=23.4194575]:23.41945750000002)[&height_95%_HPD={2.792394000000172,24.92052700000056},length_range={0.685211,1.488064},height_median=23.419464500000345,length_95%_HPD={0.685211,1.488064},height=18.637962500000356,posterior=1.0,height_range={2.792394000000172,24.92052700000056},length=1.242551,length_median=1.3984645]:1.398464500000017,(33248[&height_95%_HPD={2.000000165480742E-6,7.000000664447725E-6},length_range={1.821952,13.142351},height_median=7.000000323387212E-6,length_95%_HPD={1.821952,13.142351},height=5.750000369175723E-6,height_range={2.000000165480742E-6,7.000000664447725E-6},length=9.916471750000001,length_median=12.350792]:12.350792000000013,33249[&height_95%_HPD={2.000000165480742E-6,7.000000664447725E-6},length_range={1.821952,13.142351},height_median=7.000000323387212E-6,length_95%_HPD={1.821952,13.142351},height=5.750000369175723E-6,height_range={2.000000165480742E-6,7.000000664447725E-6},length=9.916471750000001,length_median=12.350792]:12.350792000000013)[&height_95%_HPD={1.8219540000001757,13.142358000000627},length_range={1.655651,13.266233},height_median=12.350799000000336,length_95%_HPD={1.655651,13.266233},height=9.916477500000369,posterior=1.0,height_range={1.8219540000001757,13.142358000000627},length=9.964036,length_median=12.467130000000001]:12.467130000000026)[&height_95%_HPD={3.4776050000001533,26.40859100000057},length_range={0.138889,0.890461},height_median=24.817929000000362,length_95%_HPD={0.138889,0.890461},height=19.88051350000036,posterior=1.0,height_range={3.4776050000001533,26.40859100000057},length=0.675751,length_median=0.836827]:0.8368269999999995)[&height_95%_HPD={3.6164940000001593,27.29905200000053},length_range={5.111594,14.455083},height_median=25.65475600000036,length_95%_HPD={5.111594,14.455083},height=20.556264500000353,posterior=1.0,height_range={3.6164940000001593,27.29905200000053},length=11.684073000000001,length_median=13.5848075]:13.58480750000001)[&height_95%_HPD={8.728088000000184,41.754135000000474},length_range={2.04859,7.314094},height_median=39.23956350000037,length_95%_HPD={2.04859,7.314094},height=32.24033750000035,posterior=1.0,height_range={8.728088000000184,41.754135000000474},length=5.777599,length_median=6.873856]:6.873855999999989)[&height_95%_HPD={10.776678000000175,49.06822900000043},length_range={6.078714,16.355536},height_median=46.11341950000036,length_95%_HPD={6.078714,16.355536},height=38.01793650000033,posterior=1.0,height_range={10.776678000000175,49.06822900000043},length=13.29359275,length_median=15.3700605]:15.370060499999994)[&height_95%_HPD={16.855392000000165,65.4237650000004},length_range={0.152405,0.431164},height_median=61.483480000000355,length_95%_HPD={0.152405,0.431164},height=51.31152925000032,posterior=1.0,height_range={16.855392000000165,65.4237650000004},length=0.34847300000000003,length_median=0.4051615]:0.4051615000000197,((((((33250[&height_95%_HPD={4.0000001035878086E-6,7.000000209700374E-6},length_range={10.575783,41.385832},height_median=6.000000382755388E-6,length_95%_HPD={10.575783,41.385832},height=5.75000026969974E-6,height_range={4.0000001035878086E-6,7.000000209700374E-6},length=32.4372485,length_median=38.8936895]:38.893689499999994,((33251[&height_95%_HPD={4.0000001035878086E-6,7.00000043707405E-6},length_range={4.966595,21.651583},height_median=6.500000267806172E-6,length_95%_HPD={4.966595,21.651583},height=6.0000002690685506E-6,height_range={4.0000001035878086E-6,7.00000043707405E-6},length=16.828373499999998,length_median=20.347658]:20.34765800000008,33252[&height_95%_HPD={4.0000001035878086E-6,7.00000043707405E-6},length_range={4.966595,21.651583},height_median=6.500000267806172E-6,length_95%_HPD={4.966595,21.651583},height=6.0000002690685506E-6,height_range={4.0000001035878086E-6,7.00000043707405E-6},length=16.828373499999998,length_median=20.347658]:20.34765800000008)[&height_95%_HPD={4.9665990000000875,21.651590000000283},length_range={5.429102,19.063369},height_median=20.34766450000035,length_95%_HPD={5.429102,19.063369},height=16.828379500000267,posterior=1.0,height_range={4.9665990000000875,21.651590000000283},length=15.080888750000002,length_median=17.915542000000002]:17.915542000000016,(33253[&height_95%_HPD={4.00000004674439E-6,7.00000043707405E-6},length_range={7.152485,27.763021},height_median=6.500000267806172E-6,length_95%_HPD={7.152485,27.763021},height=6.000000254857696E-6,height_range={4.00000004674439E-6,7.00000043707405E-6},length=21.77445625,length_median=26.0911595]:26.09115950000009,(33254[&height_95%_HPD={4.00000004674439E-6,7.0000005507608876E-6},length_range={6.991998,27.060949},height_median=6.500000210962753E-6,length_95%_HPD={6.991998,27.060949},height=6.000000254857696E-6,height_range={4.00000004674439E-6,7.0000005507608876E-6},length=21.22891825,length_median=25.431362999999997]:25.431363500000174,(((33255[&height_95%_HPD={4.00000004674439E-6,7.000000664447725E-6},length_range={0.174481,0.841409},height_median=7.000000209700374E-6,length_95%_HPD={0.174481,0.841409},height=6.250000282648216E-6,height_range={4.00000004674439E-6,7.000000664447725E-6},length=0.6493047500000001,length_median=0.7906645000000001]:0.7906645000002186,33256[&height_95%_HPD={4.00000004674439E-6,7.000000664447725E-6},length_range={0.174481,0.841409},height_median=7.000000209700374E-6,length_95%_HPD={0.174481,0.841409},height=6.250000282648216E-6,height_range={4.00000004674439E-6,7.000000664447725E-6},length=0.6493047500000001,length_median=0.7906645000000001]:0.7906645000002186)[&height_95%_HPD={0.17448500000006106,0.8414160000002084},length_range={0.152281,0.884224},height_median=0.7906715000004283,length_95%_HPD={0.152281,0.884224},height=0.6493110000002815,posterior=1.0,height_range={0.17448500000006106,0.8414160000002084},length=0.6745455,length_median=0.8308385]:0.8308385000000271,33257[&height_95%_HPD={3.000000049269147E-6,8.000000661922968E-6},length_range={0.326763,1.725634},height_median=6.0000002690685506E-6,length_95%_HPD={0.326763,1.725634},height=5.750000312332304E-6,height_range={3.000000049269147E-6,8.000000661922968E-6},length=1.32385075,length_median=1.6215030000000001]:1.6215040000001864)[&height_95%_HPD={0.3267660000000774,1.7256400000002259},length_range={0.134024,1.129031},height_median=1.6215100000004554,length_95%_HPD={0.134024,1.129031},height=1.3238565000003035,posterior=1.0,height_range={0.3267660000000774,1.7256400000002259},length=0.8462137500000001,length_median=1.0609000000000002]:1.0608999999999469,33258[&height_95%_HPD={4.0000001035878086E-6,7.0000005507608876E-6},length_range={0.460786,2.854664},height_median=6.500000267806172E-6,length_95%_HPD={0.460786,2.854664},height=6.00000029749026E-6,height_range={4.0000001035878086E-6,7.0000005507608876E-6},length=2.1700642500000002,length_median=2.6824035]:2.6824035000001345)[&height_95%_HPD={0.4607900000000882,2.8546710000002804},length_range={6.531212,24.206284},height_median=2.6824100000004023,length_95%_HPD={6.531212,24.206284},height=2.1700702500002933,posterior=1.0,height_range={0.4607900000000882,2.8546710000002804},length=19.058854,length_median=22.74896]:22.748959999999983)[&height_95%_HPD={6.99200200000007,27.060955000000263},length_range={0.160487,0.702073},height_median=25.431370000000385,length_95%_HPD={0.160487,0.702073},height=21.228924250000276,posterior=1.0,height_range={6.99200200000007,27.060955000000263},length=0.545538,length_median=0.659796]:0.6597959999999716)[&height_95%_HPD={7.15248900000006,27.763028000000304},length_range={3.243212,12.951931},height_median=26.091166000000356,length_95%_HPD={3.243212,12.951931},height=21.77446225000027,posterior=1.0,height_range={7.15248900000006,27.763028000000304},length=10.134806000000001,length_median=12.172040500000001]:12.172040500000008)[&height_95%_HPD={10.395701000000088,40.71495900000025},length_range={0.180086,0.67088},height_median=38.263206500000365,length_95%_HPD={0.180086,0.67088},height=31.909268250000267,posterior=1.0,height_range={10.395701000000088,40.71495900000025},length=0.5279860000000001,length_median=0.630489]:0.6304890000000114)[&height_95%_HPD={10.575787000000105,41.38583900000026},length_range={3.354744,12.638814},height_median=38.893695500000376,length_95%_HPD={3.354744,12.638814},height=32.43725425000028,posterior=1.0,height_range={10.575787000000105,41.38583900000026},length=9.937479499999998,length_median=11.87818]:11.878179999999986,(((33259[&height_95%_HPD={4.0000001035878086E-6,8.000000207175617E-6},length_range={8.253986,29.368838},height_median=6.000000439598807E-6,length_95%_HPD={8.253986,29.368838},height=6.00000029749026E-6,height_range={4.0000001035878086E-6,8.000000207175617E-6},length=23.20625725,length_median=27.6011025]:27.60110349999991,(33260[&height_95%_HPD={4.0000001035878086E-6,7.000000209700374E-6},length_range={6.500869,22.13216},height_median=6.000000439598807E-6,length_95%_HPD={6.500869,22.13216},height=5.750000298121449E-6,height_range={4.0000001035878086E-6,7.000000209700374E-6},length=17.558386,length_median=20.8002575]:20.80025799999987,33261[&height_95%_HPD={4.0000001035878086E-6,7.000000209700374E-6},length_range={6.500869,22.13216},height_median=6.000000439598807E-6,length_95%_HPD={6.500869,22.13216},height=5.750000298121449E-6,height_range={4.0000001035878086E-6,7.000000209700374E-6},length=17.558386,length_median=20.8002575]:20.80025799999987)[&height_95%_HPD={6.5008730000001265,22.13216600000044},length_range={1.753117,7.236678},height_median=20.80026400000031,length_95%_HPD={1.753117,7.236678},height=17.558391750000297,posterior=1.0,height_range={6.5008730000001265,22.13216600000044},length=5.6478715,length_median=6.8008455]:6.800845500000037)[&height_95%_HPD={8.253990000000101,29.368844000000422},length_range={3.998239,15.9014},height_median=27.601109500000348,length_95%_HPD={3.998239,15.9014},height=23.206263250000305,posterior=1.0,height_range={8.253990000000101,29.368844000000422},length=12.4467655,length_median=14.9437115]:14.943711499999978,33262[&height_95%_HPD={4.0000001035878086E-6,7.000000209700374E-6},length_range={12.252225,45.270238},height_median=6.000000439598807E-6,length_95%_HPD={12.252225,45.270238},height=5.750000298121449E-6,height_range={4.0000001035878086E-6,7.000000209700374E-6},length=35.653023000000005,length_median=42.5448145]:42.544814999999886)[&height_95%_HPD={12.252229000000114,45.27024400000039},length_range={0.110121,0.445087},height_median=42.544821000000326,length_95%_HPD={0.110121,0.445087},height=35.65302875000029,posterior=1.0,height_range={12.252229000000114,45.27024400000039},length=0.34793324999999997,length_median=0.4182625]:0.41826250000002574,((33263[&height_95%_HPD={4.000000160431227E-6,8.000000207175617E-6},length_range={12.071179,44.603372},height_median=6.500000324649591E-6,length_95%_HPD={12.071179,44.603372},height=6.2500002542265065E-6,height_range={4.000000160431227E-6,8.000000207175617E-6},length=35.127654,length_median=41.918032499999995]:41.91803300000004,33264[&height_95%_HPD={4.000000160431227E-6,8.000000207175617E-6},length_range={12.071179,44.603372},height_median=6.500000324649591E-6,length_95%_HPD={12.071179,44.603372},height=6.2500002542265065E-6,height_range={4.000000160431227E-6,8.000000207175617E-6},length=35.127654,length_median=41.918032499999995]:41.91803300000004)[&height_95%_HPD={12.071183000000133,44.603379000000245},length_range={0.173867,0.630203},height_median=41.91803950000036,length_95%_HPD={0.173867,0.630203},height=35.127660250000275,posterior=1.0,height_range={12.071183000000133,44.603379000000245},length=0.49715599999999993,length_median=0.5922769999999999]:0.5922769999999957,(33265[&height_95%_HPD={3.000000106112566E-6,7.00000043707405E-6},length_range={9.791296,35.316181},height_median=6.500000210962753E-6,length_95%_HPD={9.791296,35.316181},height=5.7500002412780304E-6,height_range={3.000000106112566E-6,7.00000043707405E-6},length=27.871794500000004,length_median=33.189850500000006]:33.18985100000015,33266[&height_95%_HPD={3.000000106112566E-6,7.00000043707405E-6},length_range={9.791296,35.316181},height_median=6.500000210962753E-6,length_95%_HPD={9.791296,35.316181},height=5.7500002412780304E-6,height_range={3.000000106112566E-6,7.00000043707405E-6},length=27.871794500000004,length_median=33.189850500000006]:33.18985100000015)[&height_95%_HPD={9.791299000000095,35.31618700000024},length_range={2.453751,9.917395},height_median=33.18985750000036,length_95%_HPD={2.453751,9.917395},height=27.871800250000263,posterior=1.0,height_range={9.791299000000095,35.31618700000024},length=7.753016,length_median=9.320459]:9.320459)[&height_95%_HPD={12.245050000000106,45.2335820000003},length_range={0.1173,0.481749},height_median=42.51031650000036,length_95%_HPD={0.1173,0.481749},height=35.62481625000028,posterior=1.0,height_range={12.245050000000106,45.2335820000003},length=0.37614575,length_median=0.45276700000000003]:0.45276699999999437)[&height_95%_HPD={12.362350000000106,45.71533100000033},length_range={1.568181,8.309322},height_median=42.96308350000035,length_95%_HPD={1.568181,8.309322},height=36.000962000000285,posterior=1.0,height_range={12.362350000000106,45.71533100000033},length=6.37377175,length_median=7.808792]:7.808792000000011)[&height_95%_HPD={13.930531000000087,54.024653000000285},length_range={0.076399,0.473506},height_median=50.77187550000036,length_95%_HPD={0.076399,0.473506},height=42.374733750000274,posterior=1.0,height_range={13.930531000000087,54.024653000000285},length=0.35995900000000003,length_median=0.4449655]:0.444965499999995,((((33267[&height_95%_HPD={3.000000049269147E-6,7.00000043707405E-6},length_range={6.31274,33.353288},height_median=7.000000380230631E-6,length_95%_HPD={6.31274,33.353288},height=6.000000311701115E-6,height_range={3.000000049269147E-6,7.00000043707405E-6},length=25.589123,length_median=31.345232]:31.34523199999998,(33268[&height_95%_HPD={2.0000000517939043E-6,7.00000043707405E-6},length_range={6.184765,32.413597},height_median=7.000000380230631E-6,length_95%_HPD={6.184765,32.413597},height=5.750000312332304E-6,height_range={2.0000000517939043E-6,7.00000043707405E-6},length=24.88065725,length_median=30.4621335]:30.462133499999965,33269[&height_95%_HPD={2.0000000517939043E-6,7.00000043707405E-6},length_range={6.184765,32.413597},height_median=7.000000380230631E-6,length_95%_HPD={6.184765,32.413597},height=5.750000312332304E-6,height_range={2.0000000517939043E-6,7.00000043707405E-6},length=24.88065725,length_median=30.4621335]:30.462133499999965)[&height_95%_HPD={6.184767000000079,32.41360400000042},length_range={0.127976,0.939691},height_median=30.462140500000345,length_95%_HPD={0.127976,0.939691},height=24.880663000000297,posterior=1.0,height_range={6.184767000000079,32.41360400000042},length=0.7084659999999999,length_median=0.8830985]:0.8830985000000169)[&height_95%_HPD={6.312743000000069,33.35329500000046},length_range={4.428562,18.442371},height_median=31.345239000000362,length_95%_HPD={4.428562,18.442371},height=25.589129000000312,posterior=1.0,height_range={6.312743000000069,33.35329500000046},length=14.383661250000001,length_median=17.331856000000002]:17.331855999999988,33270[&height_95%_HPD={3.000000049269147E-6,7.00000043707405E-6},length_range={10.741302,51.795659},height_median=7.000000380230631E-6,length_95%_HPD={10.741302,51.795659},height=6.000000311701115E-6,height_range={3.000000049269147E-6,7.00000043707405E-6},length=39.97278425,length_median=48.677088]:48.67708799999997)[&height_95%_HPD={10.741305000000068,51.79566600000044},length_range={0.265021,1.004736},height_median=48.67709500000035,length_95%_HPD={0.265021,1.004736},height=39.9727902500003,posterior=1.0,height_range={10.741305000000068,51.79566600000044},length=0.7895535,length_median=0.9442284999999999]:0.9442285000000084,33271[&height_95%_HPD={4.00000004674439E-6,7.00000043707405E-6},length_range={11.006322,52.800395},height_median=6.500000324649591E-6,length_95%_HPD={11.006322,52.800395},height=6.000000283279405E-6,height_range={4.00000004674439E-6,7.00000043707405E-6},length=40.76233775000001,length_median=49.621317000000005]:49.62131700000003)[&height_95%_HPD={11.006326000000058,52.80040200000042},length_range={0.949843,1.139214},height_median=49.62132350000036,length_95%_HPD={0.949843,1.139214},height=40.7623437500003,posterior=1.0,height_range={11.006326000000058,52.80040200000042},length=1.02387675,length_median=1.003225]:0.9648300000000063,((33272[&height_95%_HPD={3.000000049269147E-6,8.000000207175617E-6},length_range={10.016776,41.189833},height_median=6.50000038149301E-6,length_95%_HPD={10.016776,41.189833},height=6.000000254857696E-6,height_range={3.000000049269147E-6,8.000000207175617E-6},length=32.15662,length_median=38.7099355]:38.70993599999997,33273[&height_95%_HPD={3.000000049269147E-6,8.000000207175617E-6},length_range={10.016776,41.189833},height_median=6.50000038149301E-6,length_95%_HPD={10.016776,41.189833},height=6.000000254857696E-6,height_range={3.000000049269147E-6,8.000000207175617E-6},length=32.15662,length_median=38.7099355]:38.70993599999997)[&height_95%_HPD={10.016779000000042,41.189840000000345},length_range={1.904388,11.93392},height_median=38.70994250000035,length_95%_HPD={1.904388,11.93392},height=32.15662600000027,posterior=1.0,height_range={10.016779000000042,41.189840000000345},length=9.06723175,length_median=11.2153095]:11.215309500000018,((33274[&height_95%_HPD={4.00000004674439E-6,8.000000434549293E-6},length_range={7.214989,35.186285},height_median=7.500000378968252E-6,length_95%_HPD={7.214989,35.186285},height=6.750000309807547E-6,height_range={4.00000004674439E-6,8.000000434549293E-6},length=27.134263500000003,length_median=33.067890000000006]:33.067890000000006,33275[&height_95%_HPD={4.00000004674439E-6,8.000000434549293E-6},length_range={7.214989,35.186285},height_median=7.500000378968252E-6,length_95%_HPD={7.214989,35.186285},height=6.750000309807547E-6,height_range={4.00000004674439E-6,8.000000434549293E-6},length=27.134263500000003,length_median=33.067890000000006]:33.067890000000006)[&height_95%_HPD={7.2149930000000495,35.18629300000043},length_range={4.032001,16.869465},height_median=33.067897500000385,length_95%_HPD={4.032001,16.869465},height=27.134270250000313,posterior=1.0,height_range={7.2149930000000495,35.18629300000043},length=13.15219925,length_median=15.8536655]:15.853665499999977,33276[&height_95%_HPD={4.00000004674439E-6,8.000000434549293E-6},length_range={11.24699,52.05575},height_median=7.5000003221248335E-6,length_95%_HPD={11.24699,52.05575},height=6.750000281385837E-6,height_range={4.00000004674439E-6,8.000000434549293E-6},length=40.286462750000005,length_median=48.9215555]:48.92155550000004)[&height_95%_HPD={11.24699400000003,52.055758000000424},length_range={0.674173,1.068002},height_median=48.92156300000036,length_95%_HPD={0.674173,1.068002},height=40.286469500000294,posterior=1.0,height_range={11.24699400000003,52.055758000000424},length=0.93738825,length_median=1.003689]:1.0036890000000085)[&height_95%_HPD={11.921167000000025,53.1237600000004},length_range={0.224373,0.703275},height_median=49.92525200000037,length_95%_HPD={0.224373,0.703275},height=41.22385775000029,posterior=1.0,height_range={11.921167000000025,53.1237600000004},length=0.56236275,length_median=0.6609015]:0.6609014999999943)[&height_95%_HPD={12.14554000000004,53.827035000000365},length_range={0.62088,1.86139},height_median=50.586153500000364,length_95%_HPD={0.62088,1.86139},height=41.78622050000028,posterior=1.0,height_range={12.14554000000004,53.827035000000365},length=0.94847225,length_median=0.6558095]:0.6306874999999934)[&height_95%_HPD={14.006930000000068,54.49815900000033},length_range={0.097773,0.503457},height_median=51.21684100000036,length_95%_HPD={0.097773,0.503457},height=42.73469275000028,posterior=1.0,height_range={14.006930000000068,54.49815900000033},length=0.38684450000000004,length_median=0.473074]:0.4730739999999969,(33277[&height_95%_HPD={3.000000106112566E-6,7.000000323387212E-6},length_range={2.624728,32.017098},height_median=6.50000038149301E-6,length_95%_HPD={2.624728,32.017098},height=5.750000298121449E-6,height_range={3.000000106112566E-6,7.000000323387212E-6},length=23.70417875,length_median=30.0874445]:30.087444500000004,33278[&height_95%_HPD={3.000000106112566E-6,7.000000323387212E-6},length_range={2.624728,32.017098},height_median=6.50000038149301E-6,length_95%_HPD={2.624728,32.017098},height=5.750000298121449E-6,height_range={3.000000106112566E-6,7.000000323387212E-6},length=23.70417875,length_median=30.0874445]:30.087444500000004)[&height_95%_HPD={2.6247310000001107,32.017105000000356},length_range={11.479972,22.984511},height_median=30.087451000000385,length_95%_HPD={11.479972,22.984511},height=23.70418450000031,posterior=1.0,height_range={2.6247310000001107,32.017105000000356},length=19.417352750000003,length_median=21.602464]:21.60246399999997)[&height_95%_HPD={14.104703000000086,55.001616000000354},length_range={2.311592,9.493457},height_median=51.689915000000354,length_95%_HPD={2.311592,9.493457},height=43.12153725000029,posterior=1.0,height_range={14.104703000000086,55.001616000000354},length=7.4117637499999995,length_median=8.921002999999999]:8.921003000000013,33279[&height_95%_HPD={3.000000106112566E-6,7.00000043707405E-6},length_range={16.416292,64.495066},height_median=6.000000382755388E-6,length_95%_HPD={16.416292,64.495066},height=5.500000327174348E-6,height_range={3.000000106112566E-6,7.00000043707405E-6},length=50.533295499999994,length_median=60.610912]:60.610911999999985)[&height_95%_HPD={16.416295000000105,64.49507300000039},length_range={0.169074,0.729695},height_median=60.61091800000037,length_95%_HPD={0.169074,0.729695},height=50.53330100000031,posterior=1.0,height_range={16.416295000000105,64.49507300000039},length=0.5674975,length_median=0.6856105]:0.6856104999999957,33280[&height_95%_HPD={3.000000106112566E-6,7.00000043707405E-6},length_range={16.585366,65.224762},height_median=6.000000325911969E-6,length_95%_HPD={16.585366,65.224762},height=5.500000298752639E-6,height_range={3.000000106112566E-6,7.00000043707405E-6},length=51.100793,length_median=61.296522]:61.29652250000004)[&height_95%_HPD={16.585369000000128,65.22476800000044},length_range={0.422428,0.630161},height_median=61.29652850000036,length_95%_HPD={0.422428,0.630161},height=51.10079850000032,posterior=1.0,height_range={16.585369000000128,65.22476800000044},length=0.55920375,length_median=0.592113]:0.5921130000000119)[&height_95%_HPD={17.007797000000153,65.85492900000042},length_range={1.71017,2.103645},height_median=61.888641500000375,length_95%_HPD={1.71017,2.103645},height=51.66000225000033,posterior=1.0,height_range={17.007797000000153,65.85492900000042},length=1.94173925,length_median=1.976571]:1.976571000000007,33281[&height_95%_HPD={3.0000001629559847E-6,7.00000043707405E-6},length_range={18.717964,67.958568},height_median=6.000000382755388E-6,length_95%_HPD={18.717964,67.958568},height=5.500000341385203E-6,height_range={3.0000001629559847E-6,7.00000043707405E-6},length=53.601736,length_median=63.865206]:63.8652065)[&height_95%_HPD={18.717967000000158,67.9585740000004},length_range={3.925344,7.551293},height_median=63.86521250000038,length_95%_HPD={3.925344,7.551293},height=53.60174150000033,posterior=1.0,height_range={18.717967000000158,67.9585740000004},length=6.417009999999999,length_median=7.0957015]:7.09570149999999)[&height_95%_HPD={22.643311000000153,75.50986700000038},length_range={4.2067,7.889382},height_median=70.96091400000037,length_95%_HPD={4.2067,7.889382},height=60.01875150000032,posterior=1.0,height_range={22.643311000000153,75.50986700000038},length=6.730836,length_median=7.4136310000000005]:7.413631000000009,(33282[&height_95%_HPD={2.000000165480742E-6,6.000000439598807E-6},length_range={22.682702,74.608769},height_median=6.000000325911969E-6,length_95%_HPD={22.682702,74.608769},height=5.000000314225872E-6,height_range={2.000000165480742E-6,6.000000439598807E-6},length=59.379498999999996,length_median=70.11326249999999]:70.11326250000005,((33283[&height_95%_HPD={2.000000165480742E-6,7.00000043707405E-6},length_range={0.233848,0.987761},height_median=5.500000384017767E-6,length_95%_HPD={0.233848,0.987761},height=5.000000342647581E-6,height_range={2.000000165480742E-6,7.00000043707405E-6},length=0.7695155,length_median=0.9282265000000001]:0.9282274999999913,33284[&height_95%_HPD={2.000000165480742E-6,7.00000043707405E-6},length_range={0.233848,0.987761},height_median=5.500000384017767E-6,length_95%_HPD={0.233848,0.987761},height=5.000000342647581E-6,height_range={2.000000165480742E-6,7.00000043707405E-6},length=0.7695155,length_median=0.9282265000000001]:0.9282274999999913)[&height_95%_HPD={0.23385000000018863,0.9877660000004198},length_range={16.704725,57.431798},height_median=0.9282330000003753,length_95%_HPD={16.704725,57.431798},height=0.7695205000003398,posterior=1.0,height_range={0.23385000000018863,0.9877660000004198},length=45.519591250000005,length_median=53.970921000000004]:53.970921000000004,((33285[&height_95%_HPD={2.000000165480742E-6,8.000000320862455E-6},length_range={9.336315,34.577884},height_median=5.0000003852801456E-6,length_95%_HPD={9.336315,34.577884},height=5.000000314225872E-6,height_range={2.000000165480742E-6,8.000000320862455E-6},length=27.225443499999997,length_median=32.493787499999996]:32.493788999999964,33286[&height_95%_HPD={2.000000165480742E-6,8.000000320862455E-6},length_range={9.336315,34.577884},height_median=5.0000003852801456E-6,length_95%_HPD={9.336315,34.577884},height=5.000000314225872E-6,height_range={2.000000165480742E-6,8.000000320862455E-6},length=27.225443499999997,length_median=32.493787499999996]:32.493788999999964)[&height_95%_HPD={9.336317000000179,34.57788900000048},length_range={0.135741,0.470393},height_median=32.49379400000035,length_95%_HPD={0.135741,0.470393},height=27.22544850000034,posterior=1.0,height_range={9.336317000000179,34.57788900000048},length=0.37256449999999997,length_median=0.442062]:0.44206199999999285,(33287[&height_95%_HPD={3.0000002197994036E-6,7.000000323387212E-6},length_range={4.506225,21.959501},height_median=5.000000328436727E-6,length_95%_HPD={4.506225,21.959501},height=5.000000300015017E-6,height_range={3.0000002197994036E-6,7.000000323387212E-6},length=16.93428825,length_median=20.6357135]:20.635714500000034,((33288[&height_95%_HPD={2.000000222324161E-6,7.00000043707405E-6},length_range={1.251754,5.989069},height_median=5.0000004421235644E-6,length_95%_HPD={1.251754,5.989069},height=4.750000385911335E-6,height_range={2.000000222324161E-6,7.00000043707405E-6},length=4.62424775,length_median=5.628083999999999]:5.628084999999999,(33289[&height_95%_HPD={2.000000222324161E-6,7.00000043707405E-6},length_range={0.107267,0.34981},height_median=5.500000384017767E-6,length_95%_HPD={0.107267,0.34981},height=5.000000356858436E-6,height_range={2.000000222324161E-6,7.00000043707405E-6},length=0.27864075,length_median=0.328743]:0.3287440000000288,33290[&height_95%_HPD={2.000000222324161E-6,7.00000043707405E-6},length_range={0.107267,0.34981},height_median=5.500000384017767E-6,length_95%_HPD={0.107267,0.34981},height=5.000000356858436E-6,height_range={2.000000222324161E-6,7.00000043707405E-6},length=0.27864075,length_median=0.328743]:0.3287440000000288)[&height_95%_HPD={0.10726900000020123,0.34981500000037613},length_range={1.144487,5.639259},height_median=0.3287495000004128,length_95%_HPD={1.144487,5.639259},height=0.27864575000035074,posterior=1.0,height_range={0.10726900000020123,0.34981500000037613},length=4.34560675,length_median=5.2993405]:5.299340500000028)[&height_95%_HPD={1.2517560000002277,5.989074000000414},length_range={1.601616,7.785452},height_median=5.628090000000441,length_95%_HPD={1.601616,7.785452},height=4.624252500000381,posterior=1.0,height_range={1.2517560000002277,5.989074000000414},length=6.004801,length_median=7.316068]:7.316067999999973,33291[&height_95%_HPD={3.0000002197994036E-6,7.00000043707405E-6},length_range={2.853369,13.774521},height_median=5.0000003852801456E-6,length_95%_HPD={2.853369,13.774521},height=5.000000356858436E-6,height_range={3.0000002197994036E-6,7.00000043707405E-6},length=10.6290485,length_median=12.944151999999999]:12.944153000000028)[&height_95%_HPD={2.8533720000002063,13.774526000000378},length_range={1.652856,8.18498},height_median=12.944158000000414,length_95%_HPD={1.652856,8.18498},height=10.629053500000353,posterior=1.0,height_range={2.8533720000002063,13.774526000000378},length=6.30523975,length_median=7.691561500000001]:7.691561499999949)[&height_95%_HPD={4.506228000000192,21.959506000000374},length_range={4.96583,13.088776},height_median=20.635719500000363,length_95%_HPD={4.96583,13.088776},height=16.934293250000323,posterior=1.0,height_range={4.506228000000192,21.959506000000374},length=10.663719749999998,length_median=12.3001365]:12.30013649999998)[&height_95%_HPD={9.472058000000175,35.04828200000043},length_range={7.466517,23.371282},height_median=32.93585600000034,length_95%_HPD={7.466517,23.371282},height=27.59801300000032,posterior=1.0,height_range={9.472058000000175,35.04828200000043},length=18.69109875,length_median=21.963298]:21.963298000000037)[&height_95%_HPD={16.938575000000185,58.41956400000038},length_range={5.744129,16.189211},height_median=54.89915400000038,length_95%_HPD={5.744129,16.189211},height=46.28911175000033,posterior=1.0,height_range={16.938575000000185,58.41956400000038},length=13.09039225,length_median=15.2141145]:15.214114499999994)[&height_95%_HPD={22.68270400000017,74.60877500000038},length_range={4.167307,8.790474},height_median=70.11326850000037,length_95%_HPD={4.167307,8.790474},height=59.379504000000324,posterior=1.0,height_range={22.68270400000017,74.60877500000038},length=7.370083500000001,length_median=8.261276500000001]:8.261276500000008)[&height_95%_HPD={26.850011000000165,83.3992490000004},length_range={4.701055,9.543501},height_median=78.37454500000038,length_95%_HPD={4.701055,9.543501},height=66.74958750000033,posterior=1.0,height_range={26.850011000000165,83.3992490000004},length=8.045084,length_median=8.96789]:8.967889999999983)[&height_95%_HPD={31.551066000000162,92.94275000000039},length_range={0.130283,0.23678},height_median=87.34243500000036,length_95%_HPD={0.130283,0.23678},height=74.79467150000032,posterior=1.0,height_range={31.551066000000162,92.94275000000039},length=0.20299875,length_median=0.222466]:0.22246599999999717)[&height_95%_HPD={31.681349000000182,93.1795300000004},length_range={2.161814,3.902826},height_median=87.56490100000036,length_95%_HPD={2.161814,3.902826},height=74.99767025000033,posterior=1.0,height_range={31.681349000000182,93.1795300000004},length=3.3495915,length_median=3.666863]:3.6668630000000064)[&height_95%_HPD={33.843163000000175,97.0823560000004},length_range={3.017868,3.59223},height_median=91.23176400000037,length_95%_HPD={3.017868,3.59223},height=78.34726175000033,posterior=1.0,height_range={33.843163000000175,97.0823560000004},length=3.2466385000000004,length_median=3.188228]:3.0657230000000197,(((33292[&height_95%_HPD={3.0000001629559847E-6,6.000000439598807E-6},length_range={8.74276,36.272753},height_median=4.000000387804903E-6,length_95%_HPD={8.74276,36.272753},height=4.250000344541149E-6,height_range={3.0000001629559847E-6,6.000000439598807E-6},length=28.29628425,length_median=34.084812]:34.084812,(33293[&height_95%_HPD={2.000000165480742E-6,6.000000325911969E-6},length_range={0.159861,0.64732},height_median=4.000000387804903E-6,length_95%_HPD={0.159861,0.64732},height=4.000000316750629E-6,height_range={2.000000165480742E-6,6.000000325911969E-6},length=0.5059327499999999,length_median=0.6082749999999999]:0.6082749999999919,33294[&height_95%_HPD={2.000000165480742E-6,6.000000325911969E-6},length_range={0.159861,0.64732},height_median=4.000000387804903E-6,length_95%_HPD={0.159861,0.64732},height=4.000000316750629E-6,height_range={2.000000165480742E-6,6.000000325911969E-6},length=0.5059327499999999,length_median=0.6082749999999999]:0.6082749999999919)[&height_95%_HPD={0.15986300000014353,0.647326000000362},length_range={8.5829,35.625433},height_median=0.6082790000003797,length_95%_HPD={8.5829,35.625433},height=0.5059367500003162,posterior=1.0,height_range={0.15986300000014353,0.647326000000362},length=27.79035175,length_median=33.476537]:33.47653700000001)[&height_95%_HPD={8.742763000000139,36.272759000000406},length_range={13.080399,37.03801},height_median=34.08481600000039,length_95%_HPD={13.080399,37.03801},height=28.29628850000033,posterior=1.0,height_range={8.742763000000139,36.272759000000406},length=29.9324615,length_median=34.8057185]:34.80571850000001,(33295[&height_95%_HPD={3.000000106112566E-6,6.000000325911969E-6},length_range={5.036395,29.935181},height_median=5.0000004421235644E-6,length_95%_HPD={5.036395,29.935181},height=4.750000329067916E-6,height_range={3.000000106112566E-6,6.000000325911969E-6},length=22.80764125,length_median=28.1294945]:28.129494499999993,33296[&height_95%_HPD={3.000000106112566E-6,6.000000325911969E-6},length_range={5.036395,29.935181},height_median=5.0000004421235644E-6,length_95%_HPD={5.036395,29.935181},height=4.750000329067916E-6,height_range={3.000000106112566E-6,6.000000325911969E-6},length=22.80764125,length_median=28.1294945]:28.129494499999993)[&height_95%_HPD={5.036398000000133,29.935187000000383},length_range={16.786764,43.375582},height_median=28.129499500000435,length_95%_HPD={16.786764,43.375582},height=22.807646000000346,posterior=1.0,height_range={5.036398000000133,29.935187000000383},length=35.421104,length_median=40.761035]:40.761034999999964)[&height_95%_HPD={21.82316200000014,73.31076900000039},length_range={14.379633,25.271005},height_median=68.8905345000004,length_95%_HPD={14.379633,25.271005},height=58.22875000000033,posterior=1.0,height_range={21.82316200000014,73.31076900000039},length=21.7874765,length_median=23.749634]:23.749633999999986,(33297[&height_95%_HPD={2.000000165480742E-6,5.0000004421235644E-6},length_range={35.541571,97.26044},height_median=5.0000004421235644E-6,length_95%_HPD={35.541571,97.26044},height=4.250000372962859E-6,height_range={2.000000165480742E-6,5.0000004421235644E-6},length=78.899731,length_median=91.39845650000001]:91.39845649999995,(33298[&height_95%_HPD={2.000000108637323E-6,5.000000328436727E-6},length_range={16.213725,47.939738},height_median=4.000000444648322E-6,length_95%_HPD={16.213725,47.939738},height=3.7500003315926733E-6,height_range={2.000000108637323E-6,5.000000328436727E-6},length=38.5635775,length_median=45.0504235]:45.050423499999965,(33299[&height_95%_HPD={3.000000106112566E-6,5.0000004421235644E-6},length_range={16.094598,47.463306},height_median=4.500000386542524E-6,length_95%_HPD={16.094598,47.463306},height=4.250000330330295E-6,height_range={3.000000106112566E-6,5.0000004421235644E-6},length=38.19084725,length_median=44.6027425]:44.60274250000003,((33300[&height_95%_HPD={3.000000106112566E-6,5.0000004421235644E-6},length_range={15.757673,46.658131},height_median=4.5000002728556865E-6,length_95%_HPD={15.757673,46.658131},height=4.250000273486876E-6,height_range={3.000000106112566E-6,5.0000004421235644E-6},length=37.527015500000005,length_median=43.846129000000005]:43.84612900000013,((33301[&height_95%_HPD={2.000000108637323E-6,5.0000004421235644E-6},length_range={1.672453,7.046285},height_median=5.000000328436727E-6,length_95%_HPD={1.672453,7.046285},height=4.250000301908585E-6,height_range={2.000000108637323E-6,5.0000004421235644E-6},length=5.4904915,length_median=6.621613999999999]:6.621614000000136,33302[&height_95%_HPD={2.000000108637323E-6,5.0000004421235644E-6},length_range={1.672453,7.046285},height_median=5.000000328436727E-6,length_95%_HPD={1.672453,7.046285},height=4.250000301908585E-6,height_range={2.000000108637323E-6,5.0000004421235644E-6},length=5.4904915,length_median=6.621613999999999]:6.621614000000136)[&height_95%_HPD={1.6724550000001273,7.046290000000226},length_range={3.846546,16.165262},height_median=6.621619000000464,length_95%_HPD={3.846546,16.165262},height=5.490495750000321,posterior=1.0,height_range={1.6724550000001273,7.046290000000226},length=12.598450499999998,length_median=15.190997]:15.190996999999982,33303[&height_95%_HPD={3.000000106112566E-6,6.000000212225132E-6},length_range={5.518998,23.211546},height_median=5.0000004421235644E-6,length_95%_HPD={5.518998,23.211546},height=4.750000300646207E-6,height_range={3.000000106112566E-6,6.000000212225132E-6},length=18.0889415,length_median=21.812611]:21.812611000000004)[&height_95%_HPD={5.519001000000117,23.21155200000021},length_range={10.238675,23.446584},height_median=21.812616000000446,length_95%_HPD={10.238675,23.446584},height=18.088946250000305,posterior=1.0,height_range={5.519001000000117,23.21155200000021},length=19.4380735,length_median=22.033517500000002]:22.03351749999996)[&height_95%_HPD={15.757676000000117,46.65813600000024},length_range={0.233107,0.441136},height_median=43.846133500000406,length_95%_HPD={0.233107,0.441136},height=37.52701975000029,posterior=1.0,height_range={15.757676000000117,46.65813600000024},length=0.37582974999999996,length_median=0.41453799999999996]:0.4145380000000216,(33304[&height_95%_HPD={3.0000001629559847E-6,5.0000004421235644E-6},length_range={10.552058,26.452857},height_median=5.0000003852801456E-6,length_95%_HPD={10.552058,26.452857},height=4.50000034390996E-6,height_range={3.0000001629559847E-6,5.0000004421235644E-6},length=21.680563000000003,length_median=24.8586685]:24.85866850000002,(33305[&height_95%_HPD={4.000000160431227E-6,5.000000328436727E-6},length_range={9.642903,24.166835},height_median=4.500000386542524E-6,length_95%_HPD={9.642903,24.166835},height=4.500000315488251E-6,height_range={4.000000160431227E-6,5.000000328436727E-6},length=19.807628,length_median=22.710387]:22.710387000000026,(33306[&height_95%_HPD={3.0000001629559847E-6,6.000000439598807E-6},length_range={8.249279,20.575991},height_median=5.0000003852801456E-6,length_95%_HPD={8.249279,20.575991},height=4.750000343278771E-6,height_range={3.0000001629559847E-6,6.000000439598807E-6},length=16.8742895,length_median=19.335943999999998]:19.33594400000004,33307[&height_95%_HPD={3.0000001629559847E-6,6.000000439598807E-6},length_range={8.249279,20.575991},height_median=5.0000003852801456E-6,length_95%_HPD={8.249279,20.575991},height=4.750000343278771E-6,height_range={3.0000001629559847E-6,6.000000439598807E-6},length=16.8742895,length_median=19.335943999999998]:19.33594400000004)[&height_95%_HPD={8.249282000000164,20.57599700000037},length_range={1.393625,3.590843},height_median=19.335949000000426,length_95%_HPD={1.393625,3.590843},height=16.874294250000347,posterior=1.0,height_range={8.249282000000164,20.57599700000037},length=2.93333825,length_median=3.3744425]:3.3744424999999865)[&height_95%_HPD={9.64290700000015,24.16684000000032},length_range={0.909154,2.286022},height_median=22.710391500000412,length_95%_HPD={0.909154,2.286022},height=19.807632500000324,posterior=1.0,height_range={9.64290700000015,24.16684000000032},length=1.872935,length_median=2.148282]:2.1482819999999947)[&height_95%_HPD={10.552061000000151,26.452862000000323},length_range={5.438722,20.64641},height_median=24.858673500000407,length_95%_HPD={5.438722,20.64641},height=21.680567500000322,posterior=1.0,height_range={10.552061000000151,26.452862000000323},length=16.222282,length_median=19.401998]:19.40199800000002)[&height_95%_HPD={15.990783000000135,47.09927200000027},length_range={0.103818,0.364039},height_median=44.26067150000043,length_95%_HPD={0.103818,0.364039},height=37.902849500000315,posterior=1.0,height_range={15.990783000000135,47.09927200000027},length=0.288002,length_median=0.3420755]:0.34207549999999287)[&height_95%_HPD={16.094601000000125,47.46331100000032},length_range={0.119126,0.476432},height_median=44.60274700000042,length_95%_HPD={0.119126,0.476432},height=38.19085150000032,posterior=1.0,height_range={16.094601000000125,47.46331100000032},length=0.37272975,length_median=0.44768050000000004]:0.44768049999998993)[&height_95%_HPD={16.21372700000012,47.93974300000036},length_range={19.327846,49.320702},height_median=45.05042750000041,length_95%_HPD={19.327846,49.320702},height=38.563581250000325,posterior=1.0,height_range={16.21372700000012,47.93974300000036},length=40.336154,length_median=46.348034]:46.348033999999984)[&height_95%_HPD={35.54157300000014,97.2604450000004},length_range={0.661222,1.321329},height_median=91.3984615000004,length_95%_HPD={0.661222,1.321329},height=78.89973525000033,posterior=1.0,height_range={35.54157300000014,97.2604450000004},length=1.11649125,length_median=1.241707]:1.241706999999991)[&height_95%_HPD={36.20279500000015,98.5817740000004},length_range={1.232598,1.76346},height_median=92.64016850000039,length_95%_HPD={1.232598,1.76346},height=80.01622650000033,posterior=1.0,height_range={36.20279500000015,98.5817740000004},length=1.5776737500000002,length_median=1.6573185000000001]:1.6573185000000024)[&height_95%_HPD={37.43539300000015,100.3452340000004},length_range={8.748182,11.608311},height_median=94.29748700000039,length_95%_HPD={8.748182,11.608311},height=81.59390025000033,posterior=1.0,height_range={37.43539300000015,100.3452340000004},length=9.70998625,length_median=9.241726]:8.88685049999998)[&height_95%_HPD={49.04370400000016,109.80316700000043},length_range={10.455253,13.701041},height_median=103.18433750000037,length_95%_HPD={10.455253,13.701041},height=91.30388650000033,posterior=1.0,height_range={49.04370400000016,109.80316700000043},length=11.561754,length_median=11.045361]:10.621173500000026,(((33308[&height_95%_HPD={3.0000001629559847E-6,6.000000439598807E-6},length_range={9.329733,94.146558},height_median=5.0000003852801456E-6,length_95%_HPD={9.329733,94.146558},height=4.750000343278771E-6,height_range={3.0000001629559847E-6,6.000000439598807E-6},length=70.1018935,length_median=88.4656415]:88.46564149999998,(33309[&height_95%_HPD={3.0000001629559847E-6,6.000000439598807E-6},length_range={7.045122,75.337818},height_median=5.500000384017767E-6,length_95%_HPD={7.045122,75.337818},height=5.000000342647581E-6,height_range={3.0000001629559847E-6,6.000000439598807E-6},length=55.991201999999994,length_median=70.790934]:70.79093399999996,33310[&height_95%_HPD={3.0000001629559847E-6,6.000000439598807E-6},length_range={7.045122,75.337818},height_median=5.500000384017767E-6,length_95%_HPD={7.045122,75.337818},height=5.000000342647581E-6,height_range={3.0000001629559847E-6,6.000000439598807E-6},length=55.991201999999994,length_median=70.790934]:70.79093399999996)[&height_95%_HPD={7.045125000000155,75.33782400000041},length_range={2.284611,18.80874},height_median=70.79093950000035,length_95%_HPD={2.284611,18.80874},height=55.991207000000315,posterior=1.0,height_range={7.045125000000155,75.33782400000041},length=14.110691249999999,length_median=17.674706999999998]:17.674707000000012)[&height_95%_HPD={9.329736000000139,94.14656400000041},length_range={0.23192,1.126724},height_median=88.46564650000036,length_95%_HPD={0.23192,1.126724},height=70.10189825000032,posterior=1.0,height_range={9.329736000000139,94.14656400000041},length=0.869139,length_median=1.058956]:1.058955999999995,(33311[&height_95%_HPD={3.000000106112566E-6,6.000000439598807E-6},length_range={2.876456,65.431508},height_median=5.0000003852801456E-6,length_95%_HPD={2.876456,65.431508},height=4.750000329067916E-6,height_range={3.000000106112566E-6,6.000000439598807E-6},length=47.81275974999999,length_median=61.4715375]:61.47153749999998,(33312[&height_95%_HPD={2.000000165480742E-6,6.000000439598807E-6},length_range={0.375146,25.789484},height_median=5.000000328436727E-6,length_95%_HPD={0.375146,25.789484},height=4.500000315488251E-6,height_range={2.000000165480742E-6,6.000000439598807E-6},length=18.8256385,length_median=24.568962]:24.568962500000055,33313[&height_95%_HPD={2.000000165480742E-6,6.000000439598807E-6},length_range={0.375146,25.789484},height_median=5.000000328436727E-6,length_95%_HPD={0.375146,25.789484},height=4.500000315488251E-6,height_range={2.000000165480742E-6,6.000000439598807E-6},length=18.8256385,length_median=24.568962]:24.568962500000055)[&height_95%_HPD={0.3751480000001379,25.789489000000344},length_range={2.501311,41.106586},height_median=24.568967500000383,length_95%_HPD={2.501311,41.106586},height=18.825643000000312,posterior=1.0,height_range={0.3751480000001379,25.789489000000344},length=28.987121499999997,length_median=36.1702945]:36.902574999999985)[&height_95%_HPD={2.876459000000125,65.43151400000045},length_range={6.685197,29.841774},height_median=61.47154250000037,length_95%_HPD={6.685197,29.841774},height=47.81276450000033,posterior=1.0,height_range={2.876459000000125,65.43151400000045},length=23.158272750000002,length_median=28.053060000000002]:28.053059999999988)[&height_95%_HPD={9.561656000000141,95.27328800000043},length_range={0.250942,0.540961},height_median=89.52460250000036,length_95%_HPD={0.250942,0.540961},height=70.97103725000032,posterior=1.0,height_range={9.561656000000141,95.27328800000043},length=0.45220425,length_median=0.5084569999999999]:0.5084570000000213,(33314[&height_95%_HPD={2.000000108637323E-6,7.00000043707405E-6},length_range={1.160363,64.033154},height_median=5.500000384017767E-6,length_95%_HPD={1.160363,64.033154},height=5.000000328436727E-6,height_range={2.000000108637323E-6,7.00000043707405E-6},length=46.379425,length_median=60.1620915]:60.1620915,33315[&height_95%_HPD={2.000000108637323E-6,7.00000043707405E-6},length_range={1.160363,64.033154},height_median=5.500000384017767E-6,length_95%_HPD={1.160363,64.033154},height=5.000000328436727E-6,height_range={2.000000108637323E-6,7.00000043707405E-6},length=46.379425,length_median=60.1620915]:60.1620915)[&height_95%_HPD={1.1603650000001267,64.0331610000004},length_range={8.652233,31.781088},height_median=60.16209700000039,length_95%_HPD={8.652233,31.781088},height=46.379430000000326,posterior=1.0,height_range={1.1603650000001267,64.0331610000004},length=25.043811499999997,length_median=29.870962499999997]:29.87096249999999)[&height_95%_HPD={9.81259800000015,95.81424900000042},length_range={23.400813,52.932147},height_median=90.03305950000038,length_95%_HPD={23.400813,52.932147},height=71.42324150000033,posterior=1.0,height_range={9.81259800000015,95.81424900000042},length=31.442398999999998,length_median=24.718318]:23.772451500000017)[&height_95%_HPD={62.74474500000014,121.10679500000043},length_range={21.410468,39.831663},height_median=113.8055110000004,length_95%_HPD={21.410468,39.831663},height=102.86564050000034,posterior=1.0,height_range={62.74474500000014,121.10679500000043},length=26.62105975,length_median=22.621054]:21.75174949999999,(33316[&height_95%_HPD={2.000000108637323E-6,5.0000004421235644E-6},length_range={31.839034,80.448061},height_median=5.0000003852801456E-6,length_95%_HPD={31.839034,80.448061},height=4.250000330330295E-6,height_range={2.000000108637323E-6,5.0000004421235644E-6},length=65.8702275,length_median=75.5969075]:75.59690749999999,33317[&height_95%_HPD={2.000000108637323E-6,5.0000004421235644E-6},length_range={31.839034,80.448061},height_median=5.0000003852801456E-6,length_95%_HPD={31.839034,80.448061},height=4.250000330330295E-6,height_range={2.000000108637323E-6,5.0000004421235644E-6},length=65.8702275,length_median=75.5969075]:75.59690749999999)[&height_95%_HPD={31.839036000000135,80.44806600000038},length_range={59.011835,70.737372},height_median=75.59691250000037,length_95%_HPD={59.011835,70.737372},height=65.87023175000031,posterior=1.0,height_range={31.839036000000135,80.44806600000038},length=63.616468499999996,length_median=62.3583335]:59.96034800000001)[&height_95%_HPD={102.57640800000013,144.2558720000004},length_range={4.70975,14.605593},height_median=135.55726050000038,length_95%_HPD={4.70975,14.605593},height=129.48670025000033,posterior=1.0,height_range={102.57640800000013,144.2558720000004},length=7.3184345,length_median=4.9791975]:4.786581499999983,((33318[&height_95%_HPD={3.000000106112566E-6,6.000000439598807E-6},length_range={83.941915,121.490405},height_median=5.0000003852801456E-6,length_95%_HPD={83.941915,121.490405},height=4.750000329067916E-6,height_range={3.000000106112566E-6,6.000000439598807E-6},length=108.4422795,length_median=114.168399]:114.16839899999997,((((((33319[&height_95%_HPD={3.000000049269147E-6,7.0000005507608876E-6},length_range={0.292549,36.572214},height_median=5.000000328436727E-6,length_95%_HPD={0.292549,36.572214},height=5.000000314225872E-6,height_range={3.000000049269147E-6,7.0000005507608876E-6},length=26.40101025,length_median=34.369639]:34.36963900000001,33320[&height_95%_HPD={3.000000049269147E-6,7.0000005507608876E-6},length_range={0.292549,36.572214},height_median=5.000000328436727E-6,length_95%_HPD={0.292549,36.572214},height=5.000000314225872E-6,height_range={3.000000049269147E-6,7.0000005507608876E-6},length=26.40101025,length_median=34.369639]:34.36963900000001)[&height_95%_HPD={0.29255200000005743,36.57222100000058},length_range={2.463775,4.760358},height_median=34.369644000000335,length_95%_HPD={2.463775,4.760358},height=26.401015250000327,posterior=1.0,height_range={0.29255200000005743,36.57222100000058},length=3.107113,length_median=2.6021595]:2.502511999999996,33321[&height_95%_HPD={3.000000049269147E-6,6.000000553285645E-6},length_range={5.052907,39.235285},height_median=5.000000328436727E-6,length_95%_HPD={5.052907,39.235285},height=4.750000314857061E-6,height_range={3.000000049269147E-6,6.000000553285645E-6},length=29.508123500000004,length_median=36.872151]:36.872151)[&height_95%_HPD={5.052910000000054,39.23529100000053},length_range={24.874949,49.278275},height_median=36.87215600000033,length_95%_HPD={24.874949,49.278275},height=29.50812825000031,posterior=1.0,height_range={5.052910000000054,39.23529100000053},length=41.692262,length_median=46.307912]:46.307912000000016,((33322[&height_95%_HPD={3.000000049269147E-6,6.000000553285645E-6},length_range={3.399129,10.077556},height_median=5.500000327174348E-6,length_95%_HPD={3.399129,10.077556},height=5.000000314225872E-6,height_range={3.000000049269147E-6,6.000000553285645E-6},length=8.104192000000001,length_median=9.4700415]:9.47004149999998,33323[&height_95%_HPD={3.000000049269147E-6,6.000000553285645E-6},length_range={3.399129,10.077556},height_median=5.500000327174348E-6,length_95%_HPD={3.399129,10.077556},height=5.000000314225872E-6,height_range={3.000000049269147E-6,6.000000553285645E-6},length=8.104192000000001,length_median=9.4700415]:9.47004149999998)[&height_95%_HPD={3.3991320000000655,10.077562000000512},length_range={18.301966,61.012714},height_median=9.470047000000307,length_95%_HPD={18.301966,61.012714},height=8.104197000000298,posterior=1.0,height_range={3.3991320000000655,10.077562000000512},length=48.4969025,length_median=57.336465]:57.33646500000003,(33324[&height_95%_HPD={2.0000000517939043E-6,6.000000553285645E-6},length_range={15.820692,54.749432},height_median=5.000000328436727E-6,length_95%_HPD={15.820692,54.749432},height=4.500000315488251E-6,height_range={2.0000000517939043E-6,6.000000553285645E-6},length=43.36766900000001,length_median=51.450276]:51.450276,(((33325[&height_95%_HPD={2.0000000517939043E-6,6.000000553285645E-6},length_range={6.134901,15.954402},height_median=5.000000271593308E-6,length_95%_HPD={6.134901,15.954402},height=4.500000287066541E-6,height_range={2.0000000517939043E-6,6.000000553285645E-6},length=13.01887975,length_median=14.993108]:14.993108000000007,33326[&height_95%_HPD={2.0000000517939043E-6,6.000000553285645E-6},length_range={6.134901,15.954402},height_median=5.000000271593308E-6,length_95%_HPD={6.134901,15.954402},height=4.500000287066541E-6,height_range={2.0000000517939043E-6,6.000000553285645E-6},length=13.01887975,length_median=14.993108]:14.993108000000007)[&height_95%_HPD={6.134903000000065,15.954408000000512},length_range={3.260589,10.958049},height_median=14.993113000000278,length_95%_HPD={3.260589,10.958049},height=13.018884250000283,posterior=1.0,height_range={6.134903000000065,15.954408000000512},length=8.703485,length_median=10.297651]:10.297651000000002,33327[&height_95%_HPD={2.0000000517939043E-6,6.000000439598807E-6},length_range={9.39549,26.912451},height_median=5.000000271593308E-6,length_95%_HPD={9.39549,26.912451},height=4.500000258644832E-6,height_range={2.0000000517939043E-6,6.000000439598807E-6},length=21.72236475,length_median=25.290759]:25.29075900000001)[&height_95%_HPD={9.395492000000047,26.912457000000472},length_range={0.151073,0.551095},height_median=25.29076400000028,length_95%_HPD={0.151073,0.551095},height=21.72236925000027,posterior=1.0,height_range={9.395492000000047,26.912457000000472},length=0.4344815,length_median=0.517879]:0.517879000000022,33328[&height_95%_HPD={2.0000000517939043E-6,6.000000553285645E-6},length_range={9.546563,27.463546},height_median=5.000000328436727E-6,length_95%_HPD={9.546563,27.463546},height=4.500000315488251E-6,height_range={2.0000000517939043E-6,6.000000553285645E-6},length=22.15684625,length_median=25.808638]:25.808637999999974)[&height_95%_HPD={9.546565000000044,27.463552000000504},length_range={6.274129,27.285886},height_median=25.808643000000302,length_95%_HPD={6.274129,27.285886},height=22.156850750000288,posterior=1.0,height_range={9.546565000000044,27.463552000000504},length=21.210822750000002,length_median=25.641638]:25.64163800000003)[&height_95%_HPD={15.82069400000006,54.74943800000051},length_range={5.880404,16.340838},height_median=51.45028100000033,length_95%_HPD={5.880404,16.340838},height=43.36767350000031,posterior=1.0,height_range={15.82069400000006,54.74943800000051},length=13.233426000000001,length_median=15.356231000000001]:15.356231000000008)[&height_95%_HPD={21.70109800000006,71.09027600000047},length_range={8.226761,17.42329},height_median=66.80651200000034,length_95%_HPD={8.226761,17.42329},height=56.6010995000003,posterior=1.0,height_range={21.70109800000006,71.09027600000047},length=14.599290750000002,length_median=16.373556]:16.373556000000008)[&height_95%_HPD={29.92785900000007,88.51356600000048},length_range={17.396442,18.94402},height_median=83.18006800000035,length_95%_HPD={17.396442,18.94402},height=71.20039025000031,posterior=1.0,height_range={29.92785900000007,88.51356600000048},length=18.272235249999998,length_median=18.3742395]:17.6708625,(33329[&height_95%_HPD={2.000000108637323E-6,6.000000439598807E-6},length_range={10.092651,36.364182},height_median=5.000000328436727E-6,length_95%_HPD={10.092651,36.364182},height=4.500000301277396E-6,height_range={2.000000108637323E-6,6.000000439598807E-6},length=28.7002005,length_median=34.1719845]:34.17198450000001,33330[&height_95%_HPD={2.000000108637323E-6,6.000000439598807E-6},length_range={10.092651,36.364182},height_median=5.000000328436727E-6,length_95%_HPD={10.092651,36.364182},height=4.500000301277396E-6,height_range={2.000000108637323E-6,6.000000439598807E-6},length=28.7002005,length_median=34.1719845]:34.17198450000001)[&height_95%_HPD={10.092653000000098,36.36418800000047},length_range={38.779226,70.952574},height_median=34.171989500000336,length_95%_HPD={38.779226,70.952574},height=28.70020500000031,posterior=1.0,height_range={10.092653000000098,36.36418800000047},length=60.7724205,length_median=66.67894100000001]:66.67894100000001)[&height_95%_HPD={48.87187900000009,107.3167620000005},length_range={2.236395,31.023514},height_median=100.85093050000035,length_95%_HPD={2.236395,31.023514},height=89.47262550000032,posterior=1.0,height_range={48.87187900000009,107.3167620000005},length=9.496127999999999,length_median=2.3623015]:2.271856000000014,(((33331[&height_95%_HPD={2.000000108637323E-6,6.000000553285645E-6},length_range={35.458397,96.829544},height_median=5.0000003852801456E-6,length_95%_HPD={35.458397,96.829544},height=4.500000358120815E-6,height_range={2.000000108637323E-6,6.000000553285645E-6},length=78.571198,length_median=90.9984255]:90.9984255,((33332[&height_95%_HPD={3.000000106112566E-6,7.000000323387212E-6},length_range={32.637635,90.741839},height_median=5.000000498966983E-6,length_95%_HPD={32.637635,90.741839},height=5.000000356858436E-6,height_range={3.000000106112566E-6,7.000000323387212E-6},length=73.484173,length_median=85.278609]:85.27860949999987,((33333[&height_95%_HPD={2.000000108637323E-6,7.0000005507608876E-6},length_range={26.119448,72.6933},height_median=5.0000003852801456E-6,length_95%_HPD={26.119448,72.6933},height=4.7500003574896255E-6,height_range={2.000000108637323E-6,7.0000005507608876E-6},length=58.86163275,length_median=68.3168915]:68.31689149999997,((((33334[&height_95%_HPD={3.000000049269147E-6,6.000000553285645E-6},length_range={16.615758,38.902589},height_median=5.0000003852801456E-6,length_95%_HPD={16.615758,38.902589},height=4.750000343278771E-6,height_range={3.000000049269147E-6,6.000000553285645E-6},length=32.15917525,length_median=36.559177]:36.55917699999998,((33335[&height_95%_HPD={3.000000106112566E-6,7.000000664447725E-6},length_range={10.737399,24.677432},height_median=4.500000386542524E-6,length_95%_HPD={10.737399,24.677432},height=4.750000385911335E-6,height_range={3.000000106112566E-6,7.000000664447725E-6},length=20.448738,length_median=23.1900605]:23.19006049999996,(33336[&height_95%_HPD={2.000000108637323E-6,7.000000664447725E-6},length_range={8.449347,19.899762},height_median=5.0000003852801456E-6,length_95%_HPD={8.449347,19.899762},height=4.750000385911335E-6,height_range={2.000000108637323E-6,7.000000664447725E-6},length=16.4371815,length_median=18.6998085]:18.69980849999999,(33337[&height_95%_HPD={3.000000106112566E-6,7.000000664447725E-6},length_range={6.663707,15.432553},height_median=5.0000004421235644E-6,length_95%_HPD={6.663707,15.432553},height=5.000000413701855E-6,height_range={3.000000106112566E-6,7.000000664447725E-6},length=12.77485775,length_median=14.501585500000001]:14.501585499999976,((33338[&height_95%_HPD={2.000000108637323E-6,7.000000664447725E-6},length_range={0.536031,1.640136},height_median=4.500000443385943E-6,length_95%_HPD={0.536031,1.640136},height=4.500000414964234E-6,height_range={2.000000108637323E-6,7.000000664447725E-6},length=1.3144005,length_median=1.5407175]:1.540717499999971,33339[&height_95%_HPD={2.000000108637323E-6,7.000000664447725E-6},length_range={0.536031,1.640136},height_median=4.500000443385943E-6,length_95%_HPD={0.536031,1.640136},height=4.500000414964234E-6,height_range={2.000000108637323E-6,7.000000664447725E-6},length=1.3144005,length_median=1.5407175]:1.540717499999971)[&height_95%_HPD={0.5360330000000886,1.6401430000006485},length_range={0.78981,2.15245},height_median=1.5407220000004145,length_95%_HPD={0.78981,2.15245},height=1.3144050000003915,posterior=1.0,height_range={0.5360330000000886,1.6401430000006485},length=1.7466445000000002,length_median=2.0221590000000003]:2.022158999999988,(33340[&height_95%_HPD={2.0000000517939043E-6,7.000000664447725E-6},length_range={0.148472,0.434203},height_median=4.500000443385943E-6,length_95%_HPD={0.148472,0.434203},height=4.500000400753379E-6,height_range={2.0000000517939043E-6,7.000000664447725E-6},length=0.34957724999999995,length_median=0.407817]:0.4078169999999659,33341[&height_95%_HPD={2.0000000517939043E-6,7.000000664447725E-6},length_range={0.148472,0.434203},height_median=4.500000443385943E-6,length_95%_HPD={0.148472,0.434203},height=4.500000400753379E-6,height_range={2.0000000517939043E-6,7.000000664447725E-6},length=0.34957724999999995,length_median=0.407817]:0.4078169999999659)[&height_95%_HPD={0.14847400000007838,0.43421000000068943},length_range={1.177369,3.358383},height_median=0.4078215000004093,length_95%_HPD={1.177369,3.358383},height=0.3495817500003966,posterior=1.0,height_range={0.14847400000007838,0.43421000000068943},length=2.71146775,length_median=3.1550595]:3.155059499999993)[&height_95%_HPD={1.3258430000000772,3.792593000000693},length_range={5.337867,11.639967},height_median=3.5628810000004023,length_95%_HPD={5.337867,11.639967},height=3.0610495000003937,posterior=1.0,height_range={1.3258430000000772,3.792593000000693},length=9.713813250000001,length_median=10.9387095]:10.938709500000016)[&height_95%_HPD={6.663710000000094,15.432560000000649},length_range={1.785639,4.467209},height_median=14.501590500000418,length_95%_HPD={1.785639,4.467209},height=12.774862750000395,posterior=1.0,height_range={6.663710000000094,15.432560000000649},length=3.6623235000000003,length_median=4.1982230000000005]:4.198222999999956)[&height_95%_HPD={8.449349000000097,19.899769000000674},length_range={2.288053,4.77767},height_median=18.699813500000374,length_95%_HPD={2.288053,4.77767},height=16.43718625000038,posterior=1.0,height_range={8.449349000000097,19.899769000000674},length=4.0115565,length_median=4.490251499999999]:4.490251499999971)[&height_95%_HPD={10.737402000000088,24.677439000000618},length_range={5.802985,13.954762},height_median=23.190065000000345,length_95%_HPD={5.802985,13.954762},height=20.44874275000035,posterior=1.0,height_range={10.737402000000088,24.677439000000618},length=11.49694525,length_median=13.115017]:13.115017000000023,(33342[&height_95%_HPD={3.000000049269147E-6,7.0000005507608876E-6},length_range={16.038201,37.472936},height_median=5.0000003852801456E-6,length_95%_HPD={16.038201,37.472936},height=5.000000342647581E-6,height_range={3.000000049269147E-6,7.0000005507608876E-6},length=30.9855895,length_median=35.2156105]:35.21561049999997,(((33343[&height_95%_HPD={3.000000049269147E-6,7.0000005507608876E-6},length_range={0.254773,1.592933},height_median=5.0000003852801456E-6,length_95%_HPD={0.254773,1.592933},height=5.000000342647581E-6,height_range={3.000000049269147E-6,7.0000005507608876E-6},length=1.21038375,length_median=1.4969145]:1.4969145000000026,33344[&height_95%_HPD={3.000000049269147E-6,7.0000005507608876E-6},length_range={0.254773,1.592933},height_median=5.0000003852801456E-6,length_95%_HPD={0.254773,1.592933},height=5.000000342647581E-6,height_range={3.000000049269147E-6,7.0000005507608876E-6},length=1.21038375,length_median=1.4969145]:1.4969145000000026)[&height_95%_HPD={0.2547760000000494,1.5929400000005671},length_range={8.300213,22.407151},height_median=1.4969195000003879,length_95%_HPD={8.300213,22.407151},height=1.210388750000348,posterior=1.0,height_range={0.2547760000000494,1.5929400000005671},length=18.20548775,length_median=21.0572935]:21.057293499999986,33345[&height_95%_HPD={3.000000049269147E-6,7.0000005507608876E-6},length_range={8.554986,24.000084},height_median=4.500000386542524E-6,length_95%_HPD={8.554986,24.000084},height=4.750000343278771E-6,height_range={3.000000049269147E-6,7.0000005507608876E-6},length=19.41587175,length_median=22.5542085]:22.554208499999987)[&height_95%_HPD={8.554989000000035,24.000091000000566},length_range={2.49481,2.696312},height_median=22.554213000000374,length_95%_HPD={2.49481,2.696312},height=19.415876500000337,posterior=1.0,height_range={8.554989000000035,24.000091000000566},length=2.593312,length_median=2.591063]:2.5339729999999747,33346[&height_95%_HPD={3.000000049269147E-6,6.000000553285645E-6},length_range={11.163976,26.696397},height_median=4.500000386542524E-6,length_95%_HPD={11.163976,26.696397},height=4.50000034390996E-6,height_range={3.000000049269147E-6,6.000000553285645E-6},length=22.009184,length_median=25.088181499999997]:25.088181499999962)[&height_95%_HPD={11.16397900000004,26.6964030000006},length_range={4.874225,10.77654},height_median=25.08818600000035,length_95%_HPD={4.874225,10.77654},height=22.009188500000334,posterior=1.0,height_range={11.16397900000004,26.6964030000006},length=8.976406,length_median=10.1274295]:10.127429500000005)[&height_95%_HPD={16.038204000000064,37.472943000000555},length_range={0.502183,1.159258},height_median=35.215615500000354,length_95%_HPD={0.502183,1.159258},height=30.98559450000033,posterior=1.0,height_range={16.038204000000064,37.472943000000555},length=0.9600934999999999,length_median=1.0894665]:1.0894665000000145)[&height_95%_HPD={16.540387000000067,38.63220100000058},length_range={0.075374,0.270394},height_median=36.30508200000037,length_95%_HPD={0.075374,0.270394},height=31.945688000000345,posterior=1.0,height_range={16.540387000000067,38.63220100000058},length=0.21349200000000002,length_median=0.2541]:0.254099999999994)[&height_95%_HPD={16.615761000000077,38.90259500000059},length_range={0.448682,2.177855},height_median=36.55918200000036,length_95%_HPD={0.448682,2.177855},height=32.15918000000035,posterior=1.0,height_range={16.615761000000077,38.90259500000059},length=1.6799647500000001,length_median=2.0466610000000003]:2.0466610000000003,33347[&height_95%_HPD={2.000000108637323E-6,7.000000664447725E-6},length_range={17.064441,41.080443},height_median=5.000000328436727E-6,length_95%_HPD={17.064441,41.080443},height=4.7500003574896255E-6,height_range={2.000000108637323E-6,7.000000664447725E-6},length=33.83914,length_median=38.605838000000006]:38.605838000000034)[&height_95%_HPD={17.064443000000097,41.08045000000061},length_range={5.390269,19.137033},height_median=38.60584300000036,length_95%_HPD={5.390269,19.137033},height=33.83914475000036,posterior=1.0,height_range={17.064443000000097,41.08045000000061},length=15.12495775,length_median=17.9862645]:17.986264500000004,(((33348[&height_95%_HPD={1.0000000543186616E-6,7.000000323387212E-6},length_range={18.257221,50.942621},height_median=5.000000555810402E-6,length_95%_HPD={18.257221,50.942621},height=4.5000003723316695E-6,height_range={1.0000000543186616E-6,7.000000323387212E-6},length=41.237825,length_median=47.875729]:47.87572949999981,((33349[&height_95%_HPD={1.0000001111620804E-6,8.000000320862455E-6},length_range={11.384079,40.146022},height_median=5.000000498966983E-6,length_95%_HPD={11.384079,40.146022},height=4.7500003574896255E-6,height_range={1.0000001111620804E-6,8.000000320862455E-6},length=31.74703925,length_median=37.729028]:37.729028999999855,33350[&height_95%_HPD={1.0000001111620804E-6,8.000000320862455E-6},length_range={11.384079,40.146022},height_median=5.000000498966983E-6,length_95%_HPD={11.384079,40.146022},height=4.7500003574896255E-6,height_range={1.0000001111620804E-6,8.000000320862455E-6},length=31.74703925,length_median=37.729028]:37.729028999999855)[&height_95%_HPD={11.384080000000097,40.14602800000068},length_range={4.232353,7.544806},height_median=37.729034000000354,length_95%_HPD={4.232353,7.544806},height=31.747044000000372,posterior=1.0,height_range={11.384080000000097,40.14602800000068},length=6.48969,length_median=7.0908005]:7.0908005,(((((33351[&height_95%_HPD={2.000000108637323E-6,7.000000323387212E-6},length_range={0.255944,1.69729},height_median=5.00000066949724E-6,length_95%_HPD={0.255944,1.69729},height=4.750000442754754E-6,height_range={2.000000108637323E-6,7.000000323387212E-6},length=1.285813,length_median=1.5950090000000001]:1.595009499999719,(33352[&height_95%_HPD={2.000000108637323E-6,7.000000323387212E-6},length_range={0.12576,0.831704},height_median=5.00000066949724E-6,length_95%_HPD={0.12576,0.831704},height=4.750000442754754E-6,height_range={2.000000108637323E-6,7.000000323387212E-6},length=0.63016975,length_median=0.7816075]:0.7816079999997214,33353[&height_95%_HPD={2.000000108637323E-6,7.000000323387212E-6},length_range={0.12576,0.831704},height_median=5.00000066949724E-6,length_95%_HPD={0.12576,0.831704},height=4.750000442754754E-6,height_range={2.000000108637323E-6,7.000000323387212E-6},length=0.63016975,length_median=0.7816075]:0.7816079999997214)[&height_95%_HPD={0.1257620000001225,0.8317100000008395},length_range={0.130184,0.865586},height_median=0.7816130000003909,length_95%_HPD={0.130184,0.865586},height=0.630174500000436,posterior=1.0,height_range={0.1257620000001225,0.8317100000008395},length=0.65564325,length_median=0.8134015]:0.8134014999999977)[&height_95%_HPD={0.25594600000010814,1.697296000000847},length_range={2.856491,20.910991},height_median=1.5950145000003886,length_95%_HPD={2.856491,20.910991},height=1.285817750000433,posterior=1.0,height_range={0.25594600000010814,1.697296000000847},length=15.767736999999999,length_median=19.651733]:19.65173299999998,33354[&height_95%_HPD={1.0000001111620804E-6,7.000000323387212E-6},length_range={3.112436,22.608281},height_median=5.000000612653821E-6,length_95%_HPD={3.112436,22.608281},height=4.500000414964234E-6,height_range={1.0000001111620804E-6,7.000000323387212E-6},length=17.05355025,length_median=21.246741999999998]:21.246742499999755)[&height_95%_HPD={3.1124370000001136,22.608287000000814},length_range={8.238653,17.649922},height_median=21.246747500000367,length_95%_HPD={8.238653,17.649922},height=17.053554750000416,posterior=1.0,height_range={3.1124370000001136,22.608287000000814},length=14.766255000000001,length_median=16.5882225]:16.5882225,(33355[&height_95%_HPD={1.0000001111620804E-6,7.000000778134563E-6},length_range={5.070213,28.294854},height_median=5.500000384017767E-6,length_95%_HPD={5.070213,28.294854},height=4.750000414333044E-6,height_range={1.0000001111620804E-6,7.000000778134563E-6},length=21.63718825,length_median=26.591843]:26.591842999999983,((33356[&height_95%_HPD={1.7053025658242404E-13,8.000000775609806E-6},length_range={3.795399,22.802906},height_median=5.500000327174348E-6,length_95%_HPD={3.795399,22.802906},height=4.75000040012219E-6,height_range={1.7053025658242404E-13,8.000000775609806E-6},length=17.36488375,length_median=21.430615]:21.430615000000017,(((((((((((33357[&height_95%_HPD={1.1368683772161603E-13,8.000000434549293E-6},length_range={1.793279,9.138106},height_median=5.500000497704605E-6,length_95%_HPD={1.793279,9.138106},height=4.750000385911335E-6,height_range={1.1368683772161603E-13,8.000000434549293E-6},length=7.0271945,length_median=8.588696500000001]:8.58869749999991,33358[&height_95%_HPD={1.1368683772161603E-13,8.000000434549293E-6},length_range={1.793279,9.138106},height_median=5.500000497704605E-6,length_95%_HPD={1.793279,9.138106},height=4.750000385911335E-6,height_range={1.1368683772161603E-13,8.000000434549293E-6},length=7.0271945,length_median=8.588696500000001]:8.58869749999991)[&height_95%_HPD={1.7932790000000978,9.138112000000547},length_range={0.489614,2.537712},height_median=8.588703000000407,length_95%_HPD={0.489614,2.537712},height=7.027199250000365,posterior=1.0,height_range={1.7932790000000978,9.138112000000547},length=1.9493870000000002,length_median=2.385111]:2.385110999999995,33359[&height_95%_HPD={1.1368683772161603E-13,8.000000434549293E-6},length_range={2.282893,11.675818},height_median=5.500000497704605E-6,length_95%_HPD={2.282893,11.675818},height=4.750000385911335E-6,height_range={1.1368683772161603E-13,8.000000434549293E-6},length=8.9765815,length_median=10.9738075]:10.973808499999905)[&height_95%_HPD={2.282893000000115,11.675824000000603},length_range={0.096816,0.710193},height_median=10.973814000000402,length_95%_HPD={0.096816,0.710193},height=8.97658625000038,posterior=1.0,height_range={2.282893000000115,11.675824000000603},length=0.53548725,length_median=0.66747]:0.6674699999999802,33360[&height_95%_HPD={1.1368683772161603E-13,8.000000320862455E-6},length_range={2.379709,12.386011},height_median=5.000000498966983E-6,length_95%_HPD={2.379709,12.386011},height=4.500000358120815E-6,height_range={1.1368683772161603E-13,8.000000320862455E-6},length=9.512068999999999,length_median=11.641278]:11.641278999999884)[&height_95%_HPD={2.379709000000105,12.386017000000606},length_range={0.132501,1.110935},height_median=11.641284000000383,length_95%_HPD={0.132501,1.110935},height=9.512073500000369,posterior=1.0,height_range={2.379709000000105,12.386017000000606},length=0.83290025,length_median=1.0440825]:1.0440825000000018,(((((33361[&height_95%_HPD={5.6843418860808015E-14,7.00000043707405E-6},length_range={0.160683,1.351346},height_median=5.500000497704605E-6,length_95%_HPD={0.160683,1.351346},height=4.5000003723316695E-6,height_range={5.6843418860808015E-14,7.00000043707405E-6},length=1.01304775,length_median=1.270081]:1.2700814999999466,33362[&height_95%_HPD={5.6843418860808015E-14,7.00000043707405E-6},length_range={0.160683,1.351346},height_median=5.500000497704605E-6,length_95%_HPD={0.160683,1.351346},height=4.5000003723316695E-6,height_range={5.6843418860808015E-14,7.00000043707405E-6},length=1.01304775,length_median=1.270081]:1.2700814999999466)[&height_95%_HPD={0.16068300000006275,1.3513520000005883},length_range={0.128831,1.406375},height_median=1.2700870000004443,length_95%_HPD={0.128831,1.406375},height=1.013052250000385,posterior=1.0,height_range={0.16068300000006275,1.3513520000005883},length=1.0446914999999999,length_median=1.32178]:1.3217799999999897,33363[&height_95%_HPD={5.6843418860808015E-14,7.00000043707405E-6},length_range={0.289514,2.757721},height_median=5.5000005545480235E-6,length_95%_HPD={0.289514,2.757721},height=4.500000400753379E-6,height_range={5.6843418860808015E-14,7.00000043707405E-6},length=2.05773925,length_median=2.5918609999999997]:2.5918614999998795)[&height_95%_HPD={0.2895140000000538,2.7577270000006138},length_range={0.20177,1.695592},height_median=2.591867000000434,length_95%_HPD={0.20177,1.695592},height=2.057743750000384,posterior=1.0,height_range={0.2895140000000538,2.7577270000006138},length=1.2711692499999998,length_median=1.5936575]:1.5936574999999493,33364[&height_95%_HPD={5.6843418860808015E-14,7.00000043707405E-6},length_range={0.491284,4.453313},height_median=5.000000498966983E-6,length_95%_HPD={0.491284,4.453313},height=4.250000372962859E-6,height_range={5.6843418860808015E-14,7.00000043707405E-6},length=3.32890875,length_median=4.185519]:4.185519499999884)[&height_95%_HPD={0.4912840000000642,4.453319000000647},length_range={0.745533,1.44971},height_median=4.185524500000383,length_95%_HPD={0.745533,1.44971},height=3.3289130000003695,posterior=1.0,height_range={0.4912840000000642,4.453319000000647},length=1.230127,length_median=1.3626325000000001]:1.362632499999961,33365[&height_95%_HPD={1.1368683772161603E-13,7.000000323387212E-6},length_range={1.236817,5.903023},height_median=5.000000498966983E-6,length_95%_HPD={1.236817,5.903023},height=4.250000358752004E-6,height_range={1.1368683772161603E-13,7.000000323387212E-6},length=4.55903575,length_median=5.5481514999999995]:5.548151999999845)[&height_95%_HPD={1.2368170000000873,5.903029000000629},length_range={0.199182,0.768563},height_median=5.548157000000344,length_95%_HPD={0.199182,0.768563},height=4.559040000000351,posterior=1.0,height_range={1.2368170000000873,5.903029000000629},length=0.60311,length_median=0.7223475]:0.7223475000000121,33366[&height_95%_HPD={1.1368683772161603E-13,7.0000005507608876E-6},length_range={1.435999,6.671585},height_median=5.500000384017767E-6,length_95%_HPD={1.435999,6.671585},height=4.500000358120815E-6,height_range={1.1368683772161603E-13,7.0000005507608876E-6},length=5.1621455,length_median=6.270499]:6.2704989999999725)[&height_95%_HPD={1.4359990000000948,6.671592000000601},length_range={1.076211,6.82536},height_median=6.2705045000003565,length_95%_HPD={1.076211,6.82536},height=5.162150000000352,posterior=1.0,height_range={1.4359990000000948,6.671592000000601},length=5.18282375,length_median=6.414861999999999]:6.414862000000028)[&height_95%_HPD={2.5122100000000955,13.496952000000647},length_range={0.096343,0.881644},height_median=12.685366500000384,length_95%_HPD={0.096343,0.881644},height=10.344973750000378,posterior=1.0,height_range={2.5122100000000955,13.496952000000647},length=0.65877475,length_median=0.828556]:0.8285559999999919,33367[&height_95%_HPD={1.1368683772161603E-13,7.000000664447725E-6},length_range={2.608553,14.378589},height_median=5.500000384017767E-6,length_95%_HPD={2.608553,14.378589},height=4.500000386542524E-6,height_range={1.1368683772161603E-13,7.000000664447725E-6},length=11.003744,length_median=13.513917]:13.513916999999992)[&height_95%_HPD={2.608553000000086,14.378596000000698},length_range={0.160766,1.098259},height_median=13.513922500000376,length_95%_HPD={0.160766,1.098259},height=11.003748500000384,posterior=1.0,height_range={2.608553000000086,14.378596000000698},length=0.8308087500000001,length_median=1.032105]:1.0321050000000014,33368[&height_95%_HPD={1.1368683772161603E-13,8.000000434549293E-6},length_range={2.769319,15.476848},height_median=5.500000497704605E-6,length_95%_HPD={2.769319,15.476848},height=4.750000385911335E-6,height_range={1.1368683772161603E-13,8.000000434549293E-6},length=11.834552500000001,length_median=14.5460215]:14.54602199999988)[&height_95%_HPD={2.7693190000001096,15.476855000000683},length_range={0.09434,0.748026},height_median=14.546027500000378,length_95%_HPD={0.09434,0.748026},height=11.834557250000387,posterior=1.0,height_range={2.7693190000001096,15.476855000000683},length=0.5620729999999999,length_median=0.702963]:0.7029630000000111,33369[&height_95%_HPD={1.0000001111620804E-6,8.000000434549293E-6},length_range={2.863658,16.224875},height_median=5.000000555810402E-6,length_95%_HPD={2.863658,16.224875},height=4.750000414333044E-6,height_range={1.0000001111620804E-6,8.000000434549293E-6},length=12.396625499999999,length_median=15.248984499999999]:15.248985499999833)[&height_95%_HPD={2.863659000000098,16.224881000000664},length_range={0.104329,0.971436},height_median=15.248990500000389,length_95%_HPD={0.104329,0.971436},height=12.396630250000385,posterior=1.0,height_range={2.863659000000098,16.224881000000664},length=0.72538225,length_median=0.912882]:0.9128819999999678,33370[&height_95%_HPD={1.1368683772161603E-13,7.000000664447725E-6},length_range={2.967988,17.19631},height_median=5.000000328436727E-6,length_95%_HPD={2.967988,17.19631},height=4.250000358752004E-6,height_range={1.1368683772161603E-13,7.000000664447725E-6},length=13.122008249999999,length_median=16.1618675]:16.161867500000028)[&height_95%_HPD={2.967988000000105,17.196317000000704},length_range={0.102882,1.077617},height_median=16.161872500000356,length_95%_HPD={0.102882,1.077617},height=13.12201250000038,posterior=1.0,height_range={2.967988000000105,17.196317000000704},length=0.8014525,length_median=1.0126555]:1.012655499999994,33371[&height_95%_HPD={1.1368683772161603E-13,7.000000778134563E-6},length_range={3.07087,18.273927},height_median=5.500000327174348E-6,length_95%_HPD={3.07087,18.273927},height=4.500000386542524E-6,height_range={1.1368683772161603E-13,7.000000778134563E-6},length=13.923460500000001,length_median=17.174522500000002]:17.174522500000023)[&height_95%_HPD={3.070870000000127,18.273934000000736},length_range={0.124189,1.072748},height_median=17.17452800000035,length_95%_HPD={0.124189,1.072748},height=13.923465000000391,posterior=1.0,height_range={3.070870000000127,18.273934000000736},length=0.8032765000000001,length_median=1.0080845]:1.0080844999999954,33372[&height_95%_HPD={1.1368683772161603E-13,7.000000778134563E-6},length_range={3.195059,19.346675},height_median=5.500000327174348E-6,length_95%_HPD={3.195059,19.346675},height=4.500000386542524E-6,height_range={1.1368683772161603E-13,7.000000778134563E-6},length=14.726737,length_median=18.182606999999997]:18.18260700000002)[&height_95%_HPD={3.1950590000001284,19.346682000000783},length_range={0.521356,2.737206},height_median=18.182612500000346,length_95%_HPD={0.521356,2.737206},height=14.7267415000004,posterior=1.0,height_range={3.1950590000001284,19.346682000000783},length=2.1007935000000004,length_median=2.572306]:2.5723059999999975,(33373[&height_95%_HPD={1.1368683772161603E-13,8.000000775609806E-6},length_range={0.130821,0.524215},height_median=5.500000384017767E-6,length_95%_HPD={0.130821,0.524215},height=4.750000414333044E-6,height_range={1.1368683772161603E-13,8.000000775609806E-6},length=0.41009550000000006,length_median=0.492673]:0.49267299999996794,33374[&height_95%_HPD={1.1368683772161603E-13,8.000000775609806E-6},length_range={0.130821,0.524215},height_median=5.500000384017767E-6,length_95%_HPD={0.130821,0.524215},height=4.750000414333044E-6,height_range={1.1368683772161603E-13,8.000000775609806E-6},length=0.41009550000000006,length_median=0.492673]:0.49267299999996794)[&height_95%_HPD={0.13082100000013952,0.5242230000008021},length_range={3.585594,21.559665},height_median=0.49267850000035196,length_95%_HPD={3.585594,21.559665},height=0.4101002500004114,posterior=1.0,height_range={0.13082100000013952,0.5242230000008021},length=16.417434749999998,length_median=20.26224]:20.26223999999999)[&height_95%_HPD={3.716415000000154,22.083888000000798},length_range={0.078984,0.719026},height_median=20.754918500000343,length_95%_HPD={0.078984,0.719026},height=16.82753500000041,posterior=1.0,height_range={3.716415000000154,22.083888000000798},length=0.5373535,length_median=0.675702]:0.6757020000000011)[&height_95%_HPD={3.7953990000001454,22.802914000000783},length_range={0.095223,0.945444},height_median=21.430620500000344,length_95%_HPD={0.095223,0.945444},height=17.364888500000404,posterior=1.0,height_range={3.7953990000001454,22.802914000000783},length=0.7044059999999999,length_median=0.8884785]:0.8884785000000193,((33375[&height_95%_HPD={1.1368683772161603E-13,8.000000434549293E-6},length_range={0.998032,14.617517},height_median=5.5000005545480235E-6,length_95%_HPD={0.998032,14.617517},height=4.750000414333044E-6,height_range={1.1368683772161603E-13,8.000000434549293E-6},length=10.77247425,length_median=13.737174]:13.737174499999867,(33376[&height_95%_HPD={1.0000001111620804E-6,8.000000320862455E-6},length_range={0.891561,13.029068},height_median=5.5000005545480235E-6,length_95%_HPD={0.891561,13.029068},height=5.0000003852801456E-6,height_range={1.0000001111620804E-6,8.000000320862455E-6},length=9.602320500000001,length_median=12.2443265]:12.244326999999828,(33377[&height_95%_HPD={1.0000001111620804E-6,8.000000775609806E-6},length_range={0.764608,11.17337},height_median=6.500000324649591E-6,length_95%_HPD={0.764608,11.17337},height=5.500000384017767E-6,height_range={1.0000001111620804E-6,8.000000775609806E-6},length=8.23465025,length_median=10.500311499999999]:10.50031150000001,((33378[&height_95%_HPD={1.0000001111620804E-6,9.000000318337698E-6},length_range={0.229308,2.230346},height_median=6.500000495179847E-6,length_95%_HPD={0.229308,2.230346},height=5.750000354964868E-6,height_range={1.0000001111620804E-6,9.000000318337698E-6},length=1.66279725,length_median=2.0957675]:2.0957679999998504,((33379[&height_95%_HPD={1.0000001111620804E-6,8.000000775609806E-6},length_range={0.102591,0.647067},height_median=6.000000439598807E-6,length_95%_HPD={0.102591,0.647067},height=5.250000441492375E-6,height_range={1.0000001111620804E-6,8.000000775609806E-6},length=0.49145274999999994,length_median=0.6080764999999999]:0.6080764999999815,33380[&height_95%_HPD={1.0000001111620804E-6,8.000000775609806E-6},length_range={0.102591,0.647067},height_median=6.000000439598807E-6,length_95%_HPD={0.102591,0.647067},height=5.250000441492375E-6,height_range={1.0000001111620804E-6,8.000000775609806E-6},length=0.49145274999999994,length_median=0.6080764999999999]:0.6080764999999815)[&height_95%_HPD={0.10259200000012925,0.6470750000007683},length_range={0.06862,0.683195},height_median=0.6080825000004211,length_95%_HPD={0.06862,0.683195},height=0.49145800000043494,posterior=1.0,height_range={0.10259200000012925,0.6470750000007683},length=0.5089255,length_median=0.6419435]:0.641943499999968,33381[&height_95%_HPD={1.0000001111620804E-6,8.000000775609806E-6},length_range={0.171211,1.330262},height_median=6.000000382755388E-6,length_95%_HPD={0.171211,1.330262},height=5.250000413070666E-6,height_range={1.0000001111620804E-6,8.000000775609806E-6},length=1.0003782500000002,length_median=1.2500200000000001]:1.2500200000000063)[&height_95%_HPD={0.17121200000013914,1.3302700000007235},length_range={0.058097,0.900084},height_median=1.250026000000389,length_95%_HPD={0.058097,0.900084},height=1.0003835000004102,posterior=1.0,height_range={0.17121200000013914,1.3302700000007235},length=0.6624195,length_median=0.8457485]:0.8457484999999565)[&height_95%_HPD={0.22930900000011434,2.230354000000716},length_range={0.447198,7.307189},height_median=2.0957745000003456,length_95%_HPD={0.447198,7.307189},height=1.6628030000003804,posterior=1.0,height_range={0.22930900000011434,2.230354000000716},length=5.372191,length_median=6.867188499999999]:6.8671884999999975,33382[&height_95%_HPD={1.0000001111620804E-6,8.000000661922968E-6},length_range={0.676506,9.537535},height_median=6.50000038149301E-6,length_95%_HPD={0.676506,9.537535},height=5.500000384017767E-6,height_range={1.0000001111620804E-6,8.000000661922968E-6},length=7.0349885,length_median=8.9629565]:8.962956499999962)[&height_95%_HPD={0.6765070000001288,9.53754300000071},length_range={0.088102,1.635835},height_median=8.962963000000343,length_95%_HPD={0.088102,1.635835},height=7.034994000000381,posterior=1.0,height_range={0.6765070000001288,9.53754300000071},length=1.19966175,length_median=1.537355]:1.537354999999991)[&height_95%_HPD={0.7646090000001209,11.173378000000753},length_range={0.126953,1.855697},height_median=10.500318000000334,length_95%_HPD={0.126953,1.855697},height=8.234655750000385,posterior=1.0,height_range={0.7646090000001209,11.173378000000753},length=1.3676697500000001,length_median=1.7440145]:1.7440145000000484)[&height_95%_HPD={0.8915620000001354,13.029075000000716},length_range={0.10647,1.588449},height_median=12.244332500000382,length_95%_HPD={0.10647,1.588449},height=9.602325500000404,posterior=1.0,height_range={0.8915620000001354,13.029075000000716},length=1.1701534999999998,length_median=1.4928474999999999]:1.492847500000039)[&height_95%_HPD={0.998032000000137,14.617524000000685},length_range={0.177464,1.633461},height_median=13.737180000000421,length_95%_HPD={0.177464,1.633461},height=10.772479000000416,posterior=1.0,height_range={0.998032000000137,14.617524000000685},length=1.220334,length_median=1.5352055]:1.535205499999961,33383[&height_95%_HPD={1.1368683772161603E-13,8.000000320862455E-6},length_range={1.175496,16.250978},height_median=5.5000005545480235E-6,length_95%_HPD={1.175496,16.250978},height=4.750000385911335E-6,height_range={1.1368683772161603E-13,8.000000320862455E-6},length=11.992808250000001,length_median=15.2723795]:15.272379999999828)[&height_95%_HPD={1.1754960000001233,16.250985000000696},length_range={2.715126,7.497373},height_median=15.272385500000382,length_95%_HPD={2.715126,7.497373},height=11.992813000000396,posterior=1.0,height_range={1.1754960000001233,16.250985000000696},length=6.076481500000001,length_median=7.0467135]:7.046713499999981)[&height_95%_HPD={3.8906220000001213,23.748358000000735},length_range={1.179592,4.546503},height_median=22.319099000000364,length_95%_HPD={1.179592,4.546503},height=18.069294500000396,posterior=1.0,height_range={3.8906220000001213,23.748358000000735},length=3.5678985,length_median=4.2727495]:4.272749500000003)[&height_95%_HPD={5.070214000000135,28.294861000000765},length_range={6.280876,11.963348},height_median=26.591848500000367,length_95%_HPD={6.280876,11.963348},height=21.63719300000041,posterior=1.0,height_range={5.070214000000135,28.294861000000765},length=10.18261675,length_median=11.2431215]:11.2431215)[&height_95%_HPD={11.351090000000113,40.25820900000076},length_range={0.409585,0.641354},height_median=37.83497000000037,length_95%_HPD={0.409585,0.641354},height=31.819809750000402,posterior=1.0,height_range={11.351090000000113,40.25820900000076},length=0.564086,length_median=0.6027025]:0.6027024999999924,33384[&height_95%_HPD={1.0000001111620804E-6,7.000000323387212E-6},length_range={11.760674,40.899557},height_median=5.000000612653821E-6,length_95%_HPD={11.760674,40.899557},height=4.500000414964234E-6,height_range={1.0000001111620804E-6,7.000000323387212E-6},length=32.383891250000005,length_median=38.437667000000005]:38.43766749999975)[&height_95%_HPD={11.760675000000106,40.89956300000074},length_range={0.463327,0.527839},height_median=38.43767250000036,length_95%_HPD={0.463327,0.527839},height=32.38389575000039,posterior=1.0,height_range={11.760675000000106,40.89956300000074},length=0.4958055,length_median=0.49602799999999997]:0.4960279999999955,(33385[&height_95%_HPD={1.0000001111620804E-6,7.000000323387212E-6},length_range={5.588532,13.794457},height_median=4.5000006139162E-6,length_95%_HPD={5.588532,13.794457},height=4.250000415595423E-6,height_range={1.0000001111620804E-6,7.000000323387212E-6},length=11.327837,length_median=12.9641795]:12.964179999999772,33386[&height_95%_HPD={1.0000001111620804E-6,7.000000323387212E-6},length_range={5.588532,13.794457},height_median=4.5000006139162E-6,length_95%_HPD={5.588532,13.794457},height=4.250000415595423E-6,height_range={1.0000001111620804E-6,7.000000323387212E-6},length=11.327837,length_median=12.9641795]:12.964179999999772)[&height_95%_HPD={5.588533000000098,13.794463000000746},length_range={6.635469,27.632939},height_median=12.964184500000385,length_95%_HPD={6.635469,27.632939},height=11.327841250000404,posterior=1.0,height_range={5.588533000000098,13.794463000000746},length=21.551859999999998,length_median=25.969516]:25.96951599999997)[&height_95%_HPD={12.224002000000098,41.42740200000071},length_range={3.392431,6.263432},height_median=38.933700500000356,length_95%_HPD={3.392431,6.263432},height=32.87970125000038,posterior=1.0,height_range={12.224002000000098,41.42740200000071},length=5.35703275,length_median=5.886134]:5.886133999999998)[&height_95%_HPD={15.616433000000086,47.69083400000068},length_range={2.640789,3.251793},height_median=44.819834500000354,length_95%_HPD={2.640789,3.251793},height=38.23673400000037,posterior=1.0,height_range={15.616433000000086,47.69083400000068},length=3.0010955000000004,length_median=3.0559000000000003]:3.0559000000000083)[&height_95%_HPD={18.25722200000007,50.9426270000007},length_range={1.043386,2.676339},height_median=47.87573450000036,length_95%_HPD={1.043386,2.676339},height=41.23782950000037,posterior=1.0,height_range={18.25722200000007,50.9426270000007},length=2.18747175,length_median=2.515081]:2.5150810000000092,33387[&height_95%_HPD={2.0000000517939043E-6,7.000000323387212E-6},length_range={19.300606,53.61896},height_median=5.000000555810402E-6,length_95%_HPD={19.300606,53.61896},height=4.75000037170048E-6,height_range={2.0000000517939043E-6,7.000000323387212E-6},length=43.425296499999995,length_median=50.39081]:50.390810499999816)[&height_95%_HPD={19.300608000000068,53.61896600000068},length_range={0.508794,1.291894},height_median=50.39081550000037,length_95%_HPD={0.508794,1.291894},height=43.42530125000037,posterior=1.0,height_range={19.300608000000068,53.61896600000068},length=1.05719775,length_median=1.2140515]:1.2140515000000107,33388[&height_95%_HPD={2.000000108637323E-6,7.000000323387212E-6},length_range={19.8094,54.910854},height_median=5.000000555810402E-6,length_95%_HPD={19.8094,54.910854},height=4.750000385911335E-6,height_range={2.000000108637323E-6,7.000000323387212E-6},length=44.48249425,length_median=51.6048615]:51.60486199999983)[&height_95%_HPD={19.80940200000009,54.91086000000064},length_range={2.64531,5.306623},height_median=51.60486700000038,length_95%_HPD={2.64531,5.306623},height=44.482499000000374,posterior=1.0,height_range={19.80940200000009,54.91086000000064},length=4.4816035,length_median=4.9872405]:4.987240499999984)[&height_95%_HPD={22.454712000000086,60.217483000000584},length_range={1.14061,3.606591},height_median=56.59210750000037,length_95%_HPD={1.14061,3.606591},height=48.96410250000035,posterior=1.0,height_range={22.454712000000086,60.217483000000584},length=2.881515,length_median=3.3894295]:3.3894295000000056,33389[&height_95%_HPD={2.0000000517939043E-6,7.0000005507608876E-6},length_range={23.59532,63.824067},height_median=5.0000003852801456E-6,length_95%_HPD={23.59532,63.824067},height=4.750000343278771E-6,height_range={2.0000000517939043E-6,7.0000005507608876E-6},length=51.84561275,length_median=59.981532]:59.98153199999999)[&height_95%_HPD={23.595322000000067,63.824074000000564},length_range={2.524128,8.869233},height_median=59.98153700000037,length_95%_HPD={2.524128,8.869233},height=51.845617500000344,posterior=1.0,height_range={23.595322000000067,63.824074000000564},length=7.01602,length_median=8.3353595]:8.335359499999981)[&height_95%_HPD={26.119450000000086,72.69330700000052},length_range={4.704885,13.001548},height_median=68.31689650000035,length_95%_HPD={4.704885,13.001548},height=58.86163750000033,posterior=1.0,height_range={26.119450000000086,72.69330700000052},length=10.536294999999999,length_median=12.2193735]:12.219373500000017,(((33390[&height_95%_HPD={3.000000049269147E-6,7.0000005507608876E-6},length_range={17.687108,66.97436},height_median=4.500000386542524E-6,length_95%_HPD={17.687108,66.97436},height=4.750000343278771E-6,height_range={3.000000049269147E-6,7.0000005507608876E-6},length=52.63755325,length_median=62.9443725]:62.944372499999986,((((33391[&height_95%_HPD={3.000000447173079E-6,7.0000005507608876E-6},length_range={13.67249,51.53479},height_median=5.0000001863281796E-6,length_95%_HPD={13.67249,51.53479},height=5.000000342647581E-6,height_range={3.000000447173079E-6,7.0000005507608876E-6},length=40.51874300000001,length_median=48.433846]:48.43384550000019,33392[&height_95%_HPD={3.000000447173079E-6,7.0000005507608876E-6},length_range={13.67249,51.53479},height_median=5.0000001863281796E-6,length_95%_HPD={13.67249,51.53479},height=5.000000342647581E-6,height_range={3.000000447173079E-6,7.0000005507608876E-6},length=40.51874300000001,length_median=48.433846]:48.43384550000019)[&height_95%_HPD={13.672494000000029,51.534797000000594},length_range={3.011659,11.615997},height_median=48.433850500000375,length_95%_HPD={3.011659,11.615997},height=40.51874800000034,posterior=1.0,height_range={13.672494000000029,51.534797000000594},length=9.115698,length_median=10.917568]:10.917567999999989,((((((33393[&height_95%_HPD={2.999999992425728E-6,7.000000323387212E-6},length_range={4.255218,14.504002},height_median=5.0000004421235644E-6,length_95%_HPD={4.255218,14.504002},height=5.000000300015017E-6,height_range={2.999999992425728E-6,7.000000323387212E-6},length=11.50561625,length_median=13.631622499999999]:13.631623499999932,33394[&height_95%_HPD={2.999999992425728E-6,7.000000323387212E-6},length_range={4.255218,14.504002},height_median=5.0000004421235644E-6,length_95%_HPD={4.255218,14.504002},height=5.000000300015017E-6,height_range={2.999999992425728E-6,7.000000323387212E-6},length=11.50561625,length_median=13.631622499999999]:13.631623499999932)[&height_95%_HPD={4.255221000000006,14.504007000000456},length_range={0.097589,0.464532},height_median=13.631628500000375,length_95%_HPD={0.097589,0.464532},height=11.505621250000303,posterior=1.0,height_range={4.255221000000006,14.504007000000456},length=0.35880599999999996,length_median=0.4365515]:0.4365515000000073,33395[&height_95%_HPD={3.000000049269147E-6,7.000000323387212E-6},length_range={4.352807,14.968533},height_median=5.500000440861186E-6,length_95%_HPD={4.352807,14.968533},height=5.250000313594683E-6,height_range={3.000000049269147E-6,7.000000323387212E-6},length=11.864422,length_median=14.068173999999999]:14.068174499999941)[&height_95%_HPD={4.352810000000034,14.968539000000419},length_range={2.111632,8.235301},height_median=14.068180000000382,length_95%_HPD={2.111632,8.235301},height=11.864427250000304,posterior=1.0,height_range={4.352810000000034,14.968539000000419},length=6.45650075,length_median=7.739535]:7.739534999999989,33396[&height_95%_HPD={2.999999992425728E-6,7.000000323387212E-6},length_range={6.464439,23.203834},height_median=5.500000440861186E-6,length_95%_HPD={6.464439,23.203834},height=5.250000299383828E-6,height_range={2.999999992425728E-6,7.000000323387212E-6},length=18.32092275,length_median=21.807709000000003]:21.80770949999993)[&height_95%_HPD={6.46444200000002,23.20384000000047},length_range={1.123382,4.047587},height_median=21.80771500000037,length_95%_HPD={1.123382,4.047587},height=18.320928000000308,posterior=1.0,height_range={6.46444200000002,23.20384000000047},length=3.1947095,length_median=3.8039345]:3.8039344999999685,33397[&height_95%_HPD={2.999999992425728E-6,7.000000209700374E-6},length_range={7.587821,27.251421},height_median=5.500000440861186E-6,length_95%_HPD={7.587821,27.251421},height=5.2500002709621185E-6,height_range={2.999999992425728E-6,7.000000209700374E-6},length=21.51563225,length_median=25.6116435]:25.6116439999999)[&height_95%_HPD={7.587824000000012,27.25142700000049},length_range={6.81115,25.605226},height_median=25.61164950000034,length_95%_HPD={6.81115,25.605226},height=21.515637500000295,posterior=1.0,height_range={7.587824000000012,27.25142700000049},length=20.13662,length_median=24.065052]:24.06505200000001,(((33398[&height_95%_HPD={1.9999999949504854E-6,7.000000209700374E-6},length_range={1.709246,9.869228},height_median=5.500000440861186E-6,length_95%_HPD={1.709246,9.869228},height=5.000000271593308E-6,height_range={1.9999999949504854E-6,7.000000209700374E-6},length=7.53238875,length_median=9.2755405]:9.275540999999919,33399[&height_95%_HPD={1.9999999949504854E-6,7.000000209700374E-6},length_range={1.709246,9.869228},height_median=5.500000440861186E-6,length_95%_HPD={1.709246,9.869228},height=5.000000271593308E-6,height_range={1.9999999949504854E-6,7.000000209700374E-6},length=7.53238875,length_median=9.2755405]:9.275540999999919)[&height_95%_HPD={1.7092480000000023,9.86923400000046},length_range={1.843664,12.864376},height_median=9.27554650000036,length_95%_HPD={1.843664,12.864376},height=7.5323937500002955,posterior=1.0,height_range={1.7092480000000023,9.86923400000046},length=9.722208499999999,length_median=12.090397]:12.090396999999996,33400[&height_95%_HPD={2.999999992425728E-6,7.000000323387212E-6},length_range={3.552909,22.733604},height_median=5.500000440861186E-6,length_95%_HPD={3.552909,22.733604},height=5.250000299383828E-6,height_range={2.999999992425728E-6,7.000000323387212E-6},length=17.254597,length_median=21.3659375]:21.365937999999915)[&height_95%_HPD={3.552911999999992,22.733610000000454},length_range={8.614597,25.195467},height_median=21.365943500000355,length_95%_HPD={8.614597,25.195467},height=17.25460225000029,posterior=1.0,height_range={3.552911999999992,22.733610000000454},length=20.292442,length_median=23.679852]:23.679851999999983,33401[&height_95%_HPD={2.999999992425728E-6,7.000000209700374E-6},length_range={12.167506,47.929071},height_median=5.0000004421235644E-6,length_95%_HPD={12.167506,47.929071},height=5.000000271593308E-6,height_range={2.999999992425728E-6,7.000000209700374E-6},length=37.54703925,length_median=45.04579]:45.045790499999896)[&height_95%_HPD={12.167508999999995,47.92907700000046},length_range={2.231465,4.927576},height_median=45.04579550000034,length_95%_HPD={2.231465,4.927576},height=37.54704425000028,posterior=1.0,height_range={12.167508999999995,47.92907700000046},length=4.10521325,length_median=4.6309059999999995]:4.63090600000001)[&height_95%_HPD={14.39897400000001,52.856653000000506},length_range={0.138326,0.434734},height_median=49.67670150000035,length_95%_HPD={0.138326,0.434734},height=41.6522575000003,posterior=1.0,height_range={14.39897400000001,52.856653000000506},length=0.34754225,length_median=0.4085545]:0.40855450000000815,33402[&height_95%_HPD={2.999999992425728E-6,7.0000005507608876E-6},length_range={14.537297,53.29138},height_median=5.000000328436727E-6,length_95%_HPD={14.537297,53.29138},height=5.000000300015017E-6,height_range={2.999999992425728E-6,7.0000005507608876E-6},length=41.99979475,length_median=50.085251]:50.08525100000003)[&height_95%_HPD={14.537300000000016,53.291387000000555},length_range={2.146853,9.859407},height_median=50.085256000000356,length_95%_HPD={2.146853,9.859407},height=41.99979975000032,posterior=1.0,height_range={14.537300000000016,53.291387000000555},length=7.634646249999999,length_median=9.2661625]:9.266162500000007)[&height_95%_HPD={16.684153000000038,63.15079400000059},length_range={0.112225,0.511263},height_median=59.351418500000364,length_95%_HPD={0.112225,0.511263},height=49.63444600000034,posterior=1.0,height_range={16.684153000000038,63.15079400000059},length=0.39610925,length_median=0.4804745]:0.4804745000000139,33403[&height_95%_HPD={3.000000049269147E-6,7.0000005507608876E-6},length_range={16.796375,63.66205},height_median=4.500000386542524E-6,length_95%_HPD={16.796375,63.66205},height=4.750000343278771E-6,height_range={3.000000049269147E-6,7.0000005507608876E-6},length=50.030550500000004,length_median=59.831888500000005]:59.83188849999999)[&height_95%_HPD={16.79637800000006,63.66205700000057},length_range={0.197222,0.522922},height_median=59.83189300000038,length_95%_HPD={0.197222,0.522922},height=50.03055525000035,posterior=1.0,height_range={16.79637800000006,63.66205700000057},length=0.42575225,length_median=0.4914325]:0.49143250000000194,(((33404[&height_95%_HPD={2.000000108637323E-6,6.000000553285645E-6},length_range={7.661428,39.992474},height_median=4.500000386542524E-6,length_95%_HPD={7.661428,39.992474},height=4.250000358752004E-6,height_range={2.000000108637323E-6,6.000000553285645E-6},length=30.706391749999998,length_median=37.585832499999995]:37.58583249999998,(33405[&height_95%_HPD={2.000000108637323E-6,7.0000005507608876E-6},length_range={0.224252,1.720397},height_median=5.0000003852801456E-6,length_95%_HPD={0.224252,1.720397},height=4.7500003574896255E-6,height_range={2.000000108637323E-6,7.0000005507608876E-6},length=1.2945685,length_median=1.6168125]:1.6168124999999804,33406[&height_95%_HPD={2.000000108637323E-6,7.0000005507608876E-6},length_range={0.224252,1.720397},height_median=5.0000003852801456E-6,length_95%_HPD={0.224252,1.720397},height=4.7500003574896255E-6,height_range={2.000000108637323E-6,7.0000005507608876E-6},length=1.2945685,length_median=1.6168125]:1.6168124999999804)[&height_95%_HPD={0.22425400000008722,1.720404000000599},length_range={7.437176,38.272076},height_median=1.6168175000003657,length_95%_HPD={7.437176,38.272076},height=1.2945732500003544,posterior=1.0,height_range={0.22425400000008722,1.720404000000599},length=29.41182275,length_median=35.9690195]:35.9690195)[&height_95%_HPD={7.661430000000109,39.99248000000057},length_range={0.502746,0.671183},height_median=37.58583700000037,length_95%_HPD={0.502746,0.671183},height=30.706396000000353,posterior=1.0,height_range={7.661430000000109,39.99248000000057},length=0.6089187500000001,length_median=0.630873]:0.6308730000000082,((33407[&height_95%_HPD={3.000000106112566E-6,7.000000664447725E-6},length_range={4.631176,26.796255},height_median=5.000000328436727E-6,length_95%_HPD={4.631176,26.796255},height=5.000000356858436E-6,height_range={3.000000106112566E-6,7.000000664447725E-6},length=20.4489885,length_median=25.1842615]:25.18426150000002,(((33408[&height_95%_HPD={2.000000108637323E-6,7.000000664447725E-6},length_range={0.230099,21.394878},height_median=5.000000328436727E-6,length_95%_HPD={0.230099,21.394878},height=4.7500003574896255E-6,height_range={2.000000108637323E-6,7.000000664447725E-6},length=15.459859000000002,length_median=20.107229500000003]:20.10722949999999,33409[&height_95%_HPD={2.000000108637323E-6,7.000000664447725E-6},length_range={0.230099,21.394878},height_median=5.000000328436727E-6,length_95%_HPD={0.230099,21.394878},height=4.7500003574896255E-6,height_range={2.000000108637323E-6,7.000000664447725E-6},length=15.459859000000002,length_median=20.107229500000003]:20.10722949999999)[&height_95%_HPD={0.23010100000010425,21.394885000000613},length_range={0.26106,3.574291},height_median=20.107234500000317,length_95%_HPD={0.26106,3.574291},height=15.459863750000338,posterior=1.0,height_range={0.23010100000010425,21.394885000000613},length=2.6387335000000003,length_median=3.3597915]:3.3597915,33410[&height_95%_HPD={3.000000106112566E-6,6.000000666972483E-6},length_range={0.491158,24.96917},height_median=5.000000328436727E-6,length_95%_HPD={0.491158,24.96917},height=4.7500003574896255E-6,height_range={3.000000106112566E-6,6.000000666972483E-6},length=18.0985925,length_median=23.467021]:23.46702099999999)[&height_95%_HPD={0.49116100000009055,24.96917600000063},length_range={1.21956,4.07013},height_median=23.467026000000317,length_95%_HPD={1.21956,4.07013},height=18.09859725000034,posterior=1.0,height_range={0.49116100000009055,24.96917600000063},length=1.9662789999999999,length_median=1.287713]:1.2386060000000043,(33411[&height_95%_HPD={3.000000106112566E-6,7.000000664447725E-6},length_range={1.491117,7.242801},height_median=5.000000271593308E-6,length_95%_HPD={1.491117,7.242801},height=5.000000328436727E-6,height_range={3.000000106112566E-6,7.000000664447725E-6},length=5.587069499999999,length_median=6.80718]:6.807180000000017,33412[&height_95%_HPD={3.000000106112566E-6,7.000000664447725E-6},length_range={1.491117,7.242801},height_median=5.000000271593308E-6,length_95%_HPD={1.491117,7.242801},height=5.000000328436727E-6,height_range={3.000000106112566E-6,7.000000664447725E-6},length=5.587069499999999,length_median=6.80718]:6.807180000000017)[&height_95%_HPD={1.4911200000000804,7.24280800000065},length_range={3.070171,19.044142},height_median=6.807185000000288,length_95%_HPD={3.070171,19.044142},height=5.587074500000327,posterior=1.0,height_range={1.4911200000000804,7.24280800000065},length=14.47780175,length_median=17.898446999999997]:17.898447000000033)[&height_95%_HPD={4.561291000000097,26.286950000000616},length_range={0.069888,0.509312},height_median=24.70563200000032,length_95%_HPD={0.069888,0.509312},height=20.06487625000034,posterior=1.0,height_range={4.561291000000097,26.286950000000616},length=0.38411725,length_median=0.4786345]:0.4786345000000267)[&height_95%_HPD={4.631179000000088,26.796262000000638},length_range={1.712797,7.713392},height_median=25.184266500000348,length_95%_HPD={1.712797,7.713392},height=20.448993500000356,posterior=1.0,height_range={4.631179000000088,26.796262000000638},length=5.980968249999999,length_median=7.248842]:7.248841999999996,33413[&height_95%_HPD={2.000000108637323E-6,7.000000664447725E-6},length_range={6.343974,34.509647},height_median=4.000000330961484E-6,length_95%_HPD={6.343974,34.509647},height=4.250000358752004E-6,height_range={2.000000108637323E-6,7.000000664447725E-6},length=26.4299575,length_median=32.4331045]:32.43310450000001)[&height_95%_HPD={6.3439760000001115,34.50965400000064},length_range={1.8202,6.154009},height_median=32.433108500000344,length_95%_HPD={1.8202,6.154009},height=26.42996175000036,posterior=1.0,height_range={6.3439760000001115,34.50965400000064},length=4.885353,length_median=5.7836015]:5.783601500000032)[&height_95%_HPD={8.164176000000111,40.66366300000061},length_range={6.71441,17.141538},height_median=38.216710000000376,length_95%_HPD={6.71441,17.141538},height=31.31531475000037,posterior=1.0,height_range={8.164176000000111,40.66366300000061},length=14.0194765,length_median=16.110979]:16.110978999999986,(33414[&height_95%_HPD={2.000000108637323E-6,6.000000553285645E-6},length_range={12.970884,51.638278},height_median=4.500000386542524E-6,length_95%_HPD={12.970884,51.638278},height=4.250000358752004E-6,height_range={2.000000108637323E-6,6.000000553285645E-6},length=40.41815700000001,length_median=48.531733]:48.531732999999974,((33415[&height_95%_HPD={2.000000165480742E-6,6.000000553285645E-6},length_range={8.007228,36.028422},height_median=4.500000386542524E-6,length_95%_HPD={8.007228,36.028422},height=4.250000372962859E-6,height_range={2.000000165480742E-6,6.000000553285645E-6},length=27.93925375,length_median=33.860682499999996]:33.860682499999996,33416[&height_95%_HPD={2.000000165480742E-6,6.000000553285645E-6},length_range={8.007228,36.028422},height_median=4.500000386542524E-6,length_95%_HPD={8.007228,36.028422},height=4.250000372962859E-6,height_range={2.000000165480742E-6,6.000000553285645E-6},length=27.93925375,length_median=33.860682499999996]:33.860682499999996)[&height_95%_HPD={8.007230000000163,36.02842800000053},length_range={2.574736,7.893553},height_median=33.86068700000038,length_95%_HPD={2.574736,7.893553},height=27.939258000000365,posterior=1.0,height_range={8.007230000000163,36.02842800000053},length=6.3265857500000005,length_median=7.419027]:7.419026999999971,((33417[&height_95%_HPD={2.000000165480742E-6,6.000000553285645E-6},length_range={1.325714,5.752853},height_median=5.000000328436727E-6,length_95%_HPD={1.325714,5.752853},height=4.50000034390996E-6,height_range={2.000000165480742E-6,6.000000553285645E-6},length=4.473108000000001,length_median=5.4069325]:5.406932499999982,33418[&height_95%_HPD={2.000000165480742E-6,6.000000553285645E-6},length_range={1.325714,5.752853},height_median=5.000000328436727E-6,length_95%_HPD={1.325714,5.752853},height=4.50000034390996E-6,height_range={2.000000165480742E-6,6.000000553285645E-6},length=4.473108000000001,length_median=5.4069325]:5.406932499999982)[&height_95%_HPD={1.3257160000001704,5.752859000000512},length_range={5.263001,23.379311},height_median=5.406937500000311,length_95%_HPD={5.263001,23.379311},height=4.473112500000326,posterior=1.0,height_range={1.3257160000001704,5.752859000000512},length=18.14704875,length_median=21.972941499999997]:21.97294150000002,33419[&height_95%_HPD={2.000000165480742E-6,6.000000553285645E-6},length_range={6.588715,29.132164},height_median=5.000000328436727E-6,length_95%_HPD={6.588715,29.132164},height=4.50000034390996E-6,height_range={2.000000165480742E-6,6.000000553285645E-6},length=22.62015675,length_median=27.379874]:27.379874)[&height_95%_HPD={6.588717000000145,29.132170000000542},length_range={3.993249,14.789811},height_median=27.37987900000033,length_95%_HPD={3.993249,14.789811},height=22.620161250000336,posterior=1.0,height_range={6.588717000000145,29.132170000000542},length=11.6456825,length_median=13.899835]:13.899835000000024)[&height_95%_HPD={10.581966000000136,43.92198100000053},length_range={2.38892,7.716303},height_median=41.279714000000354,length_95%_HPD={2.38892,7.716303},height=34.26584375000034,posterior=1.0,height_range={10.581966000000136,43.92198100000053},length=6.1523175,length_median=7.2520235]:7.252023500000007)[&height_95%_HPD={12.970886000000121,51.63828400000057},length_range={1.9077,6.166917},height_median=48.53173750000036,length_95%_HPD={1.9077,6.166917},height=40.41816125000035,posterior=1.0,height_range={12.970886000000121,51.63828400000057},length=4.91663,length_median=5.7959515]:5.795951500000001)[&height_95%_HPD={14.878586000000098,57.80520100000058},length_range={2.115014,6.379778},height_median=54.32768900000036,length_95%_HPD={2.115014,6.379778},height=45.33479125000035,posterior=1.0,height_range={14.878586000000098,57.80520100000058},length=5.12151625,length_median=5.9956365]:5.995636500000018)[&height_95%_HPD={16.99360000000007,64.18497900000057},length_range={0.693511,2.789388},height_median=60.32332550000038,length_95%_HPD={0.693511,2.789388},height=50.45630750000035,posterior=1.0,height_range={16.99360000000007,64.18497900000057},length=2.1812505,length_median=2.6210515]:2.621051499999993)[&height_95%_HPD={17.687111000000073,66.97436700000054},length_range={0.827291,2.916756},height_median=62.94437700000037,length_95%_HPD={0.827291,2.916756},height=52.63755800000034,posterior=1.0,height_range={17.687111000000073,66.97436700000054},length=2.30635775,length_median=2.740692]:2.7406919999999957,(((33420[&height_95%_HPD={4.0000001035878086E-6,7.0000005507608876E-6},length_range={2.823674,66.189208},height_median=5.000000328436727E-6,length_95%_HPD={2.823674,66.189208},height=5.250000327805537E-6,height_range={4.0000001035878086E-6,7.0000005507608876E-6},length=48.35695675,length_median=62.2074725]:62.20747250000002,33421[&height_95%_HPD={4.0000001035878086E-6,7.0000005507608876E-6},length_range={2.823674,66.189208},height_median=5.000000328436727E-6,length_95%_HPD={2.823674,66.189208},height=5.250000327805537E-6,height_range={4.0000001035878086E-6,7.0000005507608876E-6},length=48.35695675,length_median=62.2074725]:62.20747250000002)[&height_95%_HPD={2.8236780000000863,66.1892150000005},length_range={0.474007,2.26888},height_median=62.20747750000035,length_95%_HPD={0.474007,2.26888},height=48.35696200000032,posterior=1.0,height_range={2.8236780000000863,66.1892150000005},length=1.75139975,length_median=2.1313560000000003]:2.1313559999999825,(33422[&height_95%_HPD={3.000000049269147E-6,7.0000005507608876E-6},length_range={2.980999,66.300098},height_median=5.500000327174348E-6,length_95%_HPD={2.980999,66.300098},height=5.250000313594683E-6,height_range={3.000000049269147E-6,7.0000005507608876E-6},length=48.478785,length_median=62.317021499999996]:62.31702150000001,(((33423[&height_95%_HPD={2.0000000517939043E-6,7.00000043707405E-6},length_range={0.507379,17.250194},height_median=5.000000328436727E-6,length_95%_HPD={0.507379,17.250194},height=4.750000286435352E-6,height_range={2.0000000517939043E-6,7.00000043707405E-6},length=12.730162500000002,length_median=16.5815385]:16.58153949999999,33424[&height_95%_HPD={2.0000000517939043E-6,7.00000043707405E-6},length_range={0.507379,17.250194},height_median=5.000000328436727E-6,length_95%_HPD={0.507379,17.250194},height=4.750000286435352E-6,height_range={2.0000000517939043E-6,7.00000043707405E-6},length=12.730162500000002,length_median=16.5815385]:16.58153949999999)[&height_95%_HPD={0.5073810000000663,17.250199000000407},length_range={0.555865,10.555096},height_median=16.58154450000032,length_95%_HPD={0.555865,10.555096},height=12.730167250000278,posterior=1.0,height_range={0.5073810000000663,17.250199000000407},length=7.18296525,length_median=8.81045]:9.370528000000007,33425[&height_95%_HPD={2.0000000517939043E-6,7.0000005507608876E-6},length_range={1.063244,26.685132},height_median=5.000000328436727E-6,length_95%_HPD={1.063244,26.685132},height=4.750000314857061E-6,height_range={2.0000000517939043E-6,7.0000005507608876E-6},length=19.913127749999997,length_median=25.9520675]:25.9520675)[&height_95%_HPD={1.0632460000000492,26.685139000000504},length_range={1.765433,36.75504},height_median=25.952072500000327,length_95%_HPD={1.765433,36.75504},height=19.9131325000003,posterior=1.0,height_range={1.0632460000000492,26.685139000000504},length=26.480314999999997,length_median=33.7003935]:33.70039349999999,33426[&height_95%_HPD={1.9999999949504854E-6,7.0000005507608876E-6},length_range={2.828677,63.440172},height_median=5.500000327174348E-6,length_95%_HPD={2.828677,63.440172},height=5.000000300015017E-6,height_range={1.9999999949504854E-6,7.0000005507608876E-6},length=46.3934425,length_median=59.652460500000004]:59.65246049999999)[&height_95%_HPD={2.8286790000000224,63.44017900000051},length_range={0.152323,2.859926},height_median=59.65246600000032,length_95%_HPD={0.152323,2.859926},height=46.39344750000029,posterior=1.0,height_range={2.8286790000000224,63.44017900000051},length=2.0853427499999997,length_median=2.664561]:2.6645610000000204)[&height_95%_HPD={2.9810020000000463,66.30010500000054},length_range={0.316683,2.15799},height_median=62.31702700000034,length_95%_HPD={0.316683,2.15799},height=48.478790250000316,posterior=1.0,height_range={2.9810020000000463,66.30010500000054},length=1.6295715,length_median=2.0218065]:2.0218064999999967)[&height_95%_HPD={3.297685000000058,68.45809500000053},length_range={0.900566,3.604459},height_median=64.33883350000033,length_95%_HPD={0.900566,3.604459},height=50.10836175000031,posterior=1.0,height_range={3.297685000000058,68.45809500000053},length=1.6019545,length_median=0.9513965]:0.9147295000000213,(33427[&height_95%_HPD={3.000000049269147E-6,7.0000005507608876E-6},length_range={6.742029,68.517011},height_median=5.500000384017767E-6,length_95%_HPD={6.742029,68.517011},height=5.250000342016392E-6,height_range={3.000000049269147E-6,7.0000005507608876E-6},length=51.01154175,length_median=64.3935635]:64.39356349999997,(33428[&height_95%_HPD={3.000000049269147E-6,7.00000043707405E-6},length_range={3.735251,43.79573},height_median=5.500000384017767E-6,length_95%_HPD={3.735251,43.79573},height=5.250000313594683E-6,height_range={3.000000049269147E-6,7.00000043707405E-6},length=32.46365875,length_median=41.161827]:41.16182699999996,(33429[&height_95%_HPD={3.000000049269147E-6,7.0000005507608876E-6},length_range={0.334864,40.285453},height_median=5.500000384017767E-6,length_95%_HPD={0.334864,40.285453},height=5.250000342016392E-6,height_range={3.000000049269147E-6,7.0000005507608876E-6},length=29.08667925,length_median=37.8632]:37.86319999999995,33430[&height_95%_HPD={3.000000049269147E-6,7.0000005507608876E-6},length_range={0.334864,40.285453},height_median=5.500000384017767E-6,length_95%_HPD={0.334864,40.285453},height=5.250000342016392E-6,height_range={3.000000049269147E-6,7.0000005507608876E-6},length=29.08667925,length_median=37.8632]:37.86319999999995)[&height_95%_HPD={0.3348670000000311,40.28546000000051},length_range={3.247681,3.510277},height_median=37.86320550000033,length_95%_HPD={3.247681,3.510277},height=29.086684500000302,posterior=1.0,height_range={0.3348670000000311,40.28546000000051},length=3.3769795,length_median=3.37498]:3.2986270000000104)[&height_95%_HPD={3.7352540000000545,43.795737000000486},length_range={3.006778,24.721281},height_median=41.161832500000344,length_95%_HPD={3.006778,24.721281},height=32.46366400000031,posterior=1.0,height_range={3.7352540000000545,43.795737000000486},length=18.547883,length_median=23.231736499999997]:23.23173650000001)[&height_95%_HPD={6.7420320000000515,68.51701800000052},length_range={0.160112,0.914977},height_median=64.39356900000035,length_95%_HPD={0.160112,0.914977},height=51.01154700000032,posterior=1.0,height_range={6.7420320000000515,68.51701800000052},length=0.69876925,length_median=0.859994]:0.8599940000000004)[&height_95%_HPD={6.902144000000078,69.43199500000054},length_range={0.424841,11.612258},height_median=65.25356300000036,length_95%_HPD={0.424841,11.612258},height=51.71031625000033,posterior=1.0,height_range={6.902144000000078,69.43199500000054},length=3.2335995000000004,length_median=0.4486495]:0.43150600000001305)[&height_95%_HPD={18.514402000000075,69.89112300000056},length_range={10.28138,12.88743},height_median=65.68506900000037,length_95%_HPD={10.28138,12.88743},height=54.94391575000034,posterior=1.0,height_range={18.514402000000075,69.89112300000056},length=11.8475635,length_median=12.110721999999999]:12.11072200000001,(((33431[&height_95%_HPD={3.0000001629559847E-6,7.0000005507608876E-6},length_range={5.96007,35.815781},height_median=4.500000386542524E-6,length_95%_HPD={5.96007,35.815781},height=4.75000037170048E-6,height_range={3.0000001629559847E-6,7.0000005507608876E-6},length=27.273493750000004,length_median=33.659062000000006]:33.65906199999998,((33432[&height_95%_HPD={3.000000106112566E-6,6.000000553285645E-6},length_range={0.254926,2.069629},height_median=5.000000328436727E-6,length_95%_HPD={0.254926,2.069629},height=4.750000329067916E-6,height_range={3.000000106112566E-6,6.000000553285645E-6},length=1.553636,length_median=1.9449945]:1.944994500000007,33433[&height_95%_HPD={3.000000106112566E-6,6.000000553285645E-6},length_range={0.254926,2.069629},height_median=5.000000328436727E-6,length_95%_HPD={0.254926,2.069629},height=4.750000329067916E-6,height_range={3.000000106112566E-6,6.000000553285645E-6},length=1.553636,length_median=1.9449945]:1.944994500000007)[&height_95%_HPD={0.25492900000011787,2.069635000000517},length_range={4.558645,32.491116},height_median=1.9449995000003355,length_95%_HPD={4.558645,32.491116},height=1.5536407500003264,posterior=1.0,height_range={0.25492900000011787,2.069635000000517},length=24.529726999999998,length_median=30.5345735]:30.534573500000022,33434[&height_95%_HPD={3.000000106112566E-6,6.000000553285645E-6},length_range={4.813571,34.560745},height_median=4.500000329699105E-6,length_95%_HPD={4.813571,34.560745},height=4.500000329699105E-6,height_range={3.000000106112566E-6,6.000000553285645E-6},length=26.083363249999998,length_median=32.4795685]:32.47956850000003)[&height_95%_HPD={4.813574000000131,34.56075100000055},length_range={1.146499,1.255037},height_median=32.47957300000036,length_95%_HPD={1.146499,1.255037},height=26.08336775000035,posterior=1.0,height_range={4.813574000000131,34.56075100000055},length=1.1901307499999998,length_median=1.1794935]:1.1794935000000066)[&height_95%_HPD={5.960073000000136,35.815788000000566},length_range={2.701691,9.527611},height_median=33.659066500000364,length_95%_HPD={2.701691,9.527611},height=27.273498500000358,posterior=1.0,height_range={5.960073000000136,35.815788000000566},length=7.53440825,length_median=8.9541655]:8.954165499999988,((33435[&height_95%_HPD={2.000000563384674E-6,6.000000666972483E-6},length_range={5.001334,32.761098},height_median=4.500000159168849E-6,length_95%_HPD={5.001334,32.761098},height=4.2500003871737135E-6,height_range={2.000000563384674E-6,6.000000666972483E-6},length=24.8348945,length_median=30.788573]:30.788572500000214,((33436[&height_95%_HPD={2.0000000517939043E-6,6.000000666972483E-6},length_range={0.332829,2.043098},height_median=4.500000386542524E-6,length_95%_HPD={0.332829,2.043098},height=4.250000372962859E-6,height_range={2.0000000517939043E-6,6.000000666972483E-6},length=1.5540175,length_median=1.9200715000000002]:1.920071500000006,33437[&height_95%_HPD={2.0000000517939043E-6,6.000000666972483E-6},length_range={0.332829,2.043098},height_median=4.500000386542524E-6,length_95%_HPD={0.332829,2.043098},height=4.250000372962859E-6,height_range={2.0000000517939043E-6,6.000000666972483E-6},length=1.5540175,length_median=1.9200715000000002]:1.920071500000006)[&height_95%_HPD={0.3328310000000556,2.0431040000006533},length_range={4.465975,29.696256},height_median=1.9200760000003925,length_95%_HPD={4.465975,29.696256},height=1.5540217500003735,posterior=1.0,height_range={0.3328310000000556,2.0431040000006533},length=22.49470425,length_median=27.908293]:27.908292999999986,(33438[&height_95%_HPD={2.0000000517939043E-6,6.000000212225132E-6},length_range={3.040499,21.964803},height_median=4.000000615178578E-6,length_95%_HPD={3.040499,21.964803},height=4.000000373594048E-6,height_range={2.0000000517939043E-6,6.000000212225132E-6},length=16.57250325,length_median=20.6423555]:20.64235599999978,(33439[&height_95%_HPD={2.0000000517939043E-6,6.000000212225132E-6},length_range={1.085242,10.550972},height_median=4.000000672021997E-6,length_95%_HPD={1.085242,10.550972},height=4.0000004020157576E-6,height_range={2.0000000517939043E-6,6.000000212225132E-6},length=7.86689275,length_median=9.9156785]:9.915678999999727,(((33440[&height_95%_HPD={2.0000000517939043E-6,6.000000212225132E-6},length_range={0.687169,6.433714},height_median=4.000000615178578E-6,length_95%_HPD={0.687169,6.433714},height=4.000000373594048E-6,height_range={2.0000000517939043E-6,6.000000212225132E-6},length=4.803438000000001,length_median=6.0464345]:6.046434999999747,33441[&height_95%_HPD={2.0000000517939043E-6,6.000000212225132E-6},length_range={0.687169,6.433714},height_median=4.000000615178578E-6,length_95%_HPD={0.687169,6.433714},height=4.000000373594048E-6,height_range={2.0000000517939043E-6,6.000000212225132E-6},length=4.803438000000001,length_median=6.0464345]:6.046434999999747)[&height_95%_HPD={0.6871710000000348,6.4337190000006785},length_range={0.126437,1.367892},height_median=6.046439000000362,length_95%_HPD={0.126437,1.367892},height=4.803442000000359,posterior=1.0,height_range={0.6871710000000348,6.4337190000006785},length=1.0163317500000002,length_median=1.2854990000000002]:1.2854990000000157,33442[&height_95%_HPD={2.0000000517939043E-6,6.000000098538294E-6},length_range={0.813606,7.801606},height_median=4.000000615178578E-6,length_95%_HPD={0.813606,7.801606},height=4.000000345172339E-6,height_range={2.0000000517939043E-6,6.000000098538294E-6},length=5.81976975,length_median=7.3319335]:7.331933999999762)[&height_95%_HPD={0.8136080000000447,7.801611000000662},length_range={0.168918,1.576359},height_median=7.3319380000003775,length_95%_HPD={0.168918,1.576359},height=5.8197737500003655,posterior=1.0,height_range={0.8136080000000447,7.801611000000662},length=1.17701675,length_median=1.481395]:1.4813950000000204,(33443[&height_95%_HPD={2.0000006770715117E-6,6.000000212225132E-6},length_range={0.118255,1.172167},height_median=4.000000444648322E-6,length_95%_HPD={0.118255,1.172167},height=4.000000444648322E-6,height_range={2.0000006770715117E-6,6.000000212225132E-6},length=0.8734000000000001,length_median=1.1015890000000002]:1.10158899999999,33444[&height_95%_HPD={2.0000006770715117E-6,6.000000212225132E-6},length_range={0.118255,1.172167},height_median=4.000000444648322E-6,length_95%_HPD={0.118255,1.172167},height=4.000000444648322E-6,height_range={2.0000006770715117E-6,6.000000212225132E-6},length=0.8734000000000001,length_median=1.1015890000000002]:1.10158899999999)[&height_95%_HPD={0.11825800000008257,1.172172000000728},length_range={0.864268,8.205798},height_median=1.1015930000004346,length_95%_HPD={0.864268,8.205798},height=0.87340400000042,posterior=1.0,height_range={0.11825800000008257,1.172172000000728},length=6.1233865,length_median=7.71174]:7.711739999999963)[&height_95%_HPD={0.982526000000064,9.377970000000687},length_range={0.102718,1.173007},height_median=8.813333000000398,length_95%_HPD={0.102718,1.173007},height=6.996790500000387,posterior=1.0,height_range={0.982526000000064,9.377970000000687},length=0.87010625,length_median=1.10235]:1.1023500000000013)[&height_95%_HPD={1.0852440000000456,10.550977000000671},length_range={1.955257,11.413831},height_median=9.9156830000004,length_95%_HPD={1.955257,11.413831},height=7.866896750000379,posterior=1.0,height_range={1.0852440000000456,10.550977000000671},length=8.7056105,length_median=10.726676999999999]:10.726676999999995)[&height_95%_HPD={3.040501000000063,21.96480800000063},length_range={1.758305,9.774552},height_median=20.642360000000394,length_95%_HPD={1.758305,9.774552},height=16.57250725000037,posterior=1.0,height_range={3.040501000000063,21.96480800000063},length=7.47621875,length_median=9.186009]:9.186008999999984)[&height_95%_HPD={4.79880600000007,31.7393600000006},length_range={0.202531,1.021744},height_median=29.82836900000038,length_95%_HPD={0.202531,1.021744},height=24.048726000000357,posterior=1.0,height_range={4.79880600000007,31.7393600000006},length=0.78617275,length_median=0.960208]:0.9602079999999944)[&height_95%_HPD={5.001337000000092,32.761104000000614},length_range={3.36255,11.997354},height_median=30.788577000000373,length_95%_HPD={3.36255,11.997354},height=24.834898750000363,posterior=1.0,height_range={5.001337000000092,32.761104000000614},length=9.47746375,length_median=11.2749755]:11.274975499999982,((((33445[&height_95%_HPD={3.000000106112566E-6,6.000000553285645E-6},length_range={0.601188,6.583469},height_median=4.500000386542524E-6,length_95%_HPD={0.601188,6.583469},height=4.500000358120815E-6,height_range={3.000000106112566E-6,6.000000553285645E-6},length=4.889887750000001,length_median=6.187447000000001]:6.18744700000002,((33446[&height_95%_HPD={2.000000563384674E-6,7.0000005507608876E-6},length_range={0.08363,0.664735},height_median=4.500000187590558E-6,length_95%_HPD={0.08363,0.664735},height=4.5000003723316695E-6,height_range={2.000000563384674E-6,7.0000005507608876E-6},length=0.49948299999999995,length_median=0.6247834999999999]:0.6247830000002352,33447[&height_95%_HPD={2.000000563384674E-6,7.0000005507608876E-6},length_range={0.08363,0.664735},height_median=4.500000187590558E-6,length_95%_HPD={0.08363,0.664735},height=4.5000003723316695E-6,height_range={2.000000563384674E-6,7.0000005507608876E-6},length=0.49948299999999995,length_median=0.6247834999999999]:0.6247830000002352)[&height_95%_HPD={0.08363300000007712,0.6647420000005013},length_range={0.428991,4.765608},height_median=0.6247875000004228,length_95%_HPD={0.428991,4.765608},height=0.499487500000356,posterior=1.0,height_range={0.08363300000007712,0.6647420000005013},length=3.53813025,length_median=4.478961]:4.47896099999997,33448[&height_95%_HPD={2.000000563384674E-6,6.000000553285645E-6},length_range={0.512621,5.430344},height_median=4.500000130747139E-6,length_95%_HPD={0.512621,5.430344},height=4.250000344541149E-6,height_range={2.000000563384674E-6,6.000000553285645E-6},length=4.0376135,length_median=5.1037444999999995]:5.103744000000262)[&height_95%_HPD={0.5126240000000735,5.430350000000544},length_range={0.088567,1.153125},height_median=5.103748500000393,length_95%_HPD={0.088567,1.153125},height=4.037617750000351,posterior=1.0,height_range={0.5126240000000735,5.430350000000544},length=0.8522744999999999,length_median=1.0837029999999999]:1.083703000000014)[&height_95%_HPD={0.6011910000000853,6.58347500000059},length_range={0.094861,1.313435},height_median=6.187451500000407,length_95%_HPD={0.094861,1.313435},height=4.889892250000372,posterior=1.0,height_range={0.6011910000000853,6.58347500000059},length=0.9692494999999999,length_median=1.234351]:1.2343510000000038,33449[&height_95%_HPD={2.000000563384674E-6,6.000000666972483E-6},length_range={0.696049,7.896904},height_median=4.500000187590558E-6,length_95%_HPD={0.696049,7.896904},height=4.250000401384568E-6,height_range={2.000000563384674E-6,6.000000666972483E-6},length=5.859137499999999,length_median=7.4217984999999995]:7.421798000000223)[&height_95%_HPD={0.6960520000000656,7.8969100000006165},length_range={1.088607,8.598531},height_median=7.42180250000041,length_95%_HPD={1.088607,8.598531},height=5.859141750000376,posterior=1.0,height_range={0.6960520000000656,7.8969100000006165},length=6.462391749999999,length_median=8.0812145]:8.081214499999987,33450[&height_95%_HPD={3.000000106112566E-6,6.000000553285645E-6},length_range={1.784656,16.495435},height_median=4.500000443385943E-6,length_95%_HPD={1.784656,16.495435},height=4.500000386542524E-6,height_range={3.000000106112566E-6,6.000000553285645E-6},length=12.321529,length_median=15.5030125]:15.503012499999954)[&height_95%_HPD={1.7846590000000901,16.495441000000596},length_range={3.731832,19.433453},height_median=15.503017000000398,length_95%_HPD={3.731832,19.433453},height=12.32153350000037,posterior=1.0,height_range={1.7846590000000901,16.495441000000596},length=14.92349775,length_median=18.264353]:18.26435299999997,((33451[&height_95%_HPD={2.000000563384674E-6,6.000000212225132E-6},length_range={0.184778,4.138857},height_median=4.0000003025397746E-6,length_95%_HPD={0.184778,4.138857},height=4.000000345172339E-6,height_range={2.000000563384674E-6,6.000000212225132E-6},length=3.04872125,length_median=3.935625]:3.935625000000101,33452[&height_95%_HPD={2.000000563384674E-6,6.000000212225132E-6},length_range={0.184778,4.138857},height_median=4.0000003025397746E-6,length_95%_HPD={0.184778,4.138857},height=4.000000345172339E-6,height_range={2.000000563384674E-6,6.000000212225132E-6},length=3.04872125,length_median=3.935625]:3.935625000000101)[&height_95%_HPD={0.1847810000000436,4.138862000000586},length_range={0.177381,3.644598},height_median=3.9356290000004037,length_95%_HPD={0.177381,3.644598},height=3.048725250000359,posterior=1.0,height_range={0.1847810000000436,4.138862000000586},length=2.67959475,length_median=3.4482]:3.4481999999999857,33453[&height_95%_HPD={2.000000563384674E-6,6.000000212225132E-6},length_range={0.362159,7.783455},height_median=4.0000003025397746E-6,length_95%_HPD={0.362159,7.783455},height=4.000000345172339E-6,height_range={2.000000563384674E-6,6.000000212225132E-6},length=5.7283159999999995,length_median=7.383825]:7.383825000000087)[&height_95%_HPD={0.36216200000006893,7.783460000000559},length_range={5.154329,28.145434},height_median=7.383829000000389,length_95%_HPD={5.154329,28.145434},height=5.728320000000352,posterior=1.0,height_range={0.36216200000006893,7.783460000000559},length=21.516711250000004,length_median=26.383541]:26.38354099999998)[&height_95%_HPD={5.516491000000087,35.92889400000058},length_range={2.847396,8.829564},height_median=33.76737000000037,length_95%_HPD={2.847396,8.829564},height=27.245031250000352,posterior=1.0,height_range={5.516491000000087,35.92889400000058},length=7.06733125,length_median=8.2961825]:8.296182499999986)[&height_95%_HPD={8.36388700000009,44.75845800000059},length_range={0.297877,0.584941},height_median=42.063552500000355,length_95%_HPD={0.297877,0.584941},height=34.31236250000035,posterior=1.0,height_range={8.36388700000009,44.75845800000059},length=0.49554424999999996,length_median=0.5496795]:0.5496794999999963)[&height_95%_HPD={8.661764000000119,45.343399000000545},length_range={6.005676,12.95099},height_median=42.61323200000035,length_95%_HPD={6.005676,12.95099},height=34.80790675000034,posterior=1.0,height_range={8.661764000000119,45.343399000000545},length=10.8247965,length_median=12.17126]:12.171260000000018,((33454[&height_95%_HPD={2.000000108637323E-6,6.000000553285645E-6},length_range={5.694731,26.074795},height_median=5.0000003852801456E-6,length_95%_HPD={5.694731,26.074795},height=4.500000358120815E-6,height_range={2.000000108637323E-6,6.000000553285645E-6},length=20.19454775,length_median=24.5043325]:24.504332500000004,33455[&height_95%_HPD={2.000000108637323E-6,6.000000553285645E-6},length_range={5.694731,26.074795},height_median=5.0000003852801456E-6,length_95%_HPD={5.694731,26.074795},height=4.500000358120815E-6,height_range={2.000000108637323E-6,6.000000553285645E-6},length=20.19454775,length_median=24.5043325]:24.504332500000004)[&height_95%_HPD={5.694733000000099,26.074801000000548},length_range={6.046136,24.760988},height_median=24.50433750000039,length_95%_HPD={6.046136,24.760988},height=20.194552250000356,posterior=1.0,height_range={5.694733000000099,26.074801000000548},length=19.336890750000002,length_median=23.2702195]:23.270219499999968,(33456[&height_95%_HPD={2.000000108637323E-6,6.000000553285645E-6},length_range={4.433783,26.64087},height_median=4.500000329699105E-6,length_95%_HPD={4.433783,26.64087},height=4.250000330330295E-6,height_range={2.000000108637323E-6,6.000000553285645E-6},length=20.28686175,length_median=25.036397]:25.036396999999994,33457[&height_95%_HPD={2.000000108637323E-6,6.000000553285645E-6},length_range={4.433783,26.64087},height_median=4.500000329699105E-6,length_95%_HPD={4.433783,26.64087},height=4.250000330330295E-6,height_range={2.000000108637323E-6,6.000000553285645E-6},length=20.28686175,length_median=25.036397]:25.036396999999994)[&height_95%_HPD={4.433785000000114,26.640876000000503},length_range={7.307084,24.194913},height_median=25.036401500000323,length_95%_HPD={7.307084,24.194913},height=20.286866000000316,posterior=1.0,height_range={4.433785000000114,26.640876000000503},length=19.244577,length_median=22.738155499999998]:22.738155500000033)[&height_95%_HPD={11.740869000000089,50.835789000000545},length_range={2.926571,7.4586},height_median=47.77455700000036,length_95%_HPD={2.926571,7.4586},height=39.53144300000034,posterior=1.0,height_range={11.740869000000089,50.835789000000545},length=6.10126025,length_median=7.0099350000000005]:7.009935000000013)[&height_95%_HPD={14.667440000000113,58.29438900000059},length_range={14.128342,24.484164},height_median=54.78449200000037,length_95%_HPD={14.128342,24.484164},height=45.63270325000036,posterior=1.0,height_range={14.667440000000113,58.29438900000059},length=21.158776000000003,length_median=23.011299]:23.011299000000008)[&height_95%_HPD={28.795782000000088,82.77855300000056},length_range={2.028553,2.916302},height_median=77.79579100000038,length_95%_HPD={2.028553,2.916302},height=66.79147925000035,posterior=1.0,height_range={28.795782000000088,82.77855300000056},length=2.60645325,length_median=2.740479]:2.7404789999999934)[&height_95%_HPD={30.824335000000076,85.69485500000053},length_range={1.813303,5.04699},height_median=80.53627000000037,length_95%_HPD={1.813303,5.04699},height=69.39793250000034,posterior=1.0,height_range={30.824335000000076,85.69485500000053},length=4.0862455,length_median=4.7423445]:4.7423445000000015)[&height_95%_HPD={32.637638000000095,90.74184500000052},length_range={0.115188,0.303215},height_median=85.27861450000037,length_95%_HPD={0.115188,0.303215},height=73.48417800000034,posterior=1.0,height_range={32.637638000000095,90.74184500000052},length=0.24703175,length_median=0.284862]:0.28486200000000395,33458[&height_95%_HPD={3.000000106112566E-6,7.000000323387212E-6},length_range={32.752823,91.045054},height_median=5.000000498966983E-6,length_95%_HPD={32.752823,91.045054},height=5.000000356858436E-6,height_range={3.000000106112566E-6,7.000000323387212E-6},length=73.73120474999999,length_median=85.56347099999999]:85.56347149999988)[&height_95%_HPD={32.752826000000084,91.04506000000055},length_range={2.705573,5.78449},height_median=85.56347650000038,length_95%_HPD={2.705573,5.78449},height=73.73120975000035,posterior=1.0,height_range={32.752826000000084,91.04506000000055},length=4.83999275,length_median=5.434954]:5.434954000000005)[&height_95%_HPD={35.4583990000001,96.82955000000055},length_range={3.664632,5.626427},height_median=90.99843050000038,length_95%_HPD={3.664632,5.626427},height=78.57120250000035,posterior=1.0,height_range={35.4583990000001,96.82955000000055},length=4.9659775,length_median=5.2864255]:5.286425499999979,((((33459[&height_95%_HPD={3.000000106112566E-6,7.00000043707405E-6},length_range={5.131088,55.460895},height_median=5.0000004421235644E-6,length_95%_HPD={5.131088,55.460895},height=5.000000356858436E-6,height_range={3.000000106112566E-6,7.00000043707405E-6},length=41.209437,length_median=52.1228825]:52.122882499999974,(33460[&height_95%_HPD={3.000000106112566E-6,7.00000043707405E-6},length_range={2.427379,20.094654},height_median=5.0000004421235644E-6,length_95%_HPD={2.427379,20.094654},height=5.000000356858436E-6,height_range={3.000000106112566E-6,7.00000043707405E-6},length=15.07325725,length_median=18.885498]:18.885497999999984,33461[&height_95%_HPD={3.000000106112566E-6,7.00000043707405E-6},length_range={2.427379,20.094654},height_median=5.0000004421235644E-6,length_95%_HPD={2.427379,20.094654},height=5.000000356858436E-6,height_range={3.000000106112566E-6,7.00000043707405E-6},length=15.07325725,length_median=18.885498]:18.885497999999984)[&height_95%_HPD={2.4273820000000796,20.09466100000043},length_range={2.703709,35.366241},height_median=18.885503000000426,length_95%_HPD={2.703709,35.366241},height=15.07326225000034,posterior=1.0,height_range={2.4273820000000796,20.09466100000043},length=26.13617975,length_median=33.2373845]:33.23738449999999)[&height_95%_HPD={5.131091000000083,55.46090200000049},length_range={6.165867,36.181233},height_median=52.12288750000042,length_95%_HPD={6.165867,36.181233},height=41.20944200000035,posterior=1.0,height_range={5.131091000000083,55.46090200000049},length=27.587384250000003,length_median=34.0012185]:34.00121849999999,((33462[&height_95%_HPD={3.000000049269147E-6,6.000000553285645E-6},length_range={4.821752,42.380462},height_median=5.0000003852801456E-6,length_95%_HPD={4.821752,42.380462},height=4.750000343278771E-6,height_range={3.000000049269147E-6,6.000000553285645E-6},length=31.715888999999997,length_median=39.830670999999995]:39.830671000000024,(33463[&height_95%_HPD={3.000000049269147E-6,6.000000553285645E-6},length_range={4.636678,40.915586},height_median=5.0000003852801456E-6,length_95%_HPD={4.636678,40.915586},height=4.750000343278771E-6,height_range={3.000000049269147E-6,6.000000553285645E-6},length=30.615053,length_median=38.453974]:38.45397400000002,33464[&height_95%_HPD={3.000000049269147E-6,6.000000553285645E-6},length_range={4.636678,40.915586},height_median=5.0000003852801456E-6,length_95%_HPD={4.636678,40.915586},height=4.750000343278771E-6,height_range={3.000000049269147E-6,6.000000553285645E-6},length=30.615053,length_median=38.453974]:38.45397400000002)[&height_95%_HPD={4.636681000000067,40.915592000000515},length_range={0.185074,1.464876},height_median=38.4539790000004,length_95%_HPD={0.185074,1.464876},height=30.615057750000346,posterior=1.0,height_range={4.636681000000067,40.915592000000515},length=1.1008360000000001,length_median=1.376697]:1.3766970000000072)[&height_95%_HPD={4.821755000000053,42.38046800000052},length_range={3.717423,28.329239},height_median=39.83067600000041,length_95%_HPD={3.717423,28.329239},height=31.715893750000347,posterior=1.0,height_range={4.821755000000053,42.38046800000052},length=21.32322025,length_median=26.623109499999998]:26.623109499999998,33465[&height_95%_HPD={2.0000000517939043E-6,6.000000553285645E-6},length_range={8.539176,70.709701},height_median=5.0000003852801456E-6,length_95%_HPD={8.539176,70.709701},height=4.50000034390996E-6,height_range={2.0000000517939043E-6,6.000000553285645E-6},length=53.039109499999995,length_median=66.4537805]:66.45378050000002)[&height_95%_HPD={8.53917800000005,70.70970700000049},length_range={2.75778,20.932428},height_median=66.45378550000041,length_95%_HPD={2.75778,20.932428},height=53.03911400000034,posterior=1.0,height_range={8.53917800000005,70.70970700000049},length=15.75771225,length_median=19.670320500000003]:19.670320500000003)[&height_95%_HPD={11.296958000000075,91.64213500000051},length_range={1.245796,6.59311},height_median=86.12410600000041,length_95%_HPD={1.245796,6.59311},height=68.79682625000035,posterior=1.0,height_range={11.296958000000075,91.64213500000051},length=5.057375749999999,length_median=6.1952985]:6.1952984999999785,33466[&height_95%_HPD={2.0000000517939043E-6,6.000000553285645E-6},length_range={12.542752,98.235239},height_median=5.0000003852801456E-6,length_95%_HPD={12.542752,98.235239},height=4.50000034390996E-6,height_range={2.0000000517939043E-6,6.000000553285645E-6},length=73.85419750000001,length_median=92.3193995]:92.3193995)[&height_95%_HPD={12.542754000000059,98.23524500000053},length_range={0.361821,0.954821},height_median=92.31940450000039,length_95%_HPD={0.361821,0.954821},height=73.85420200000034,posterior=1.0,height_range={12.542754000000059,98.23524500000053},length=0.7777225,length_median=0.897124]:0.8971239999999909,((33467[&height_95%_HPD={3.000000049269147E-6,6.000000439598807E-6},length_range={0.254364,4.263039},height_median=5.500000384017767E-6,length_95%_HPD={0.254364,4.263039},height=5.000000314225872E-6,height_range={3.000000049269147E-6,6.000000439598807E-6},length=3.1333827500000004,length_median=4.008064]:4.00806399999999,33468[&height_95%_HPD={3.000000049269147E-6,6.000000439598807E-6},length_range={0.254364,4.263039},height_median=5.500000384017767E-6,length_95%_HPD={0.254364,4.263039},height=5.000000314225872E-6,height_range={3.000000049269147E-6,6.000000439598807E-6},length=3.1333827500000004,length_median=4.008064]:4.00806399999999)[&height_95%_HPD={0.25436700000005885,4.2630450000004885},length_range={10.389405,84.005008},height_median=4.008069500000374,length_95%_HPD={10.389405,84.005008},height=3.133387750000324,posterior=1.0,height_range={0.25436700000005885,4.2630450000004885},length=63.0773385,length_median=78.9574705]:78.9574705,((((33469[&height_95%_HPD={2.000000108637323E-6,7.0000005507608876E-6},length_range={2.301472,15.787285},height_median=5.500000384017767E-6,length_95%_HPD={2.301472,15.787285},height=5.000000356858436E-6,height_range={2.000000108637323E-6,7.0000005507608876E-6},length=11.9432105,length_median=14.8420425]:14.842042499999991,33470[&height_95%_HPD={2.000000108637323E-6,7.0000005507608876E-6},length_range={2.301472,15.787285},height_median=5.500000384017767E-6,length_95%_HPD={2.301472,15.787285},height=5.000000356858436E-6,height_range={2.000000108637323E-6,7.0000005507608876E-6},length=11.9432105,length_median=14.8420425]:14.842042499999991)[&height_95%_HPD={2.3014740000000984,15.787292000000548},length_range={0.589953,9.4973},height_median=14.842048000000375,length_95%_HPD={0.589953,9.4973},height=11.943215500000349,posterior=1.0,height_range={2.3014740000000984,15.787292000000548},length=6.9858845,length_median=8.9281425]:8.928142500000035,(33471[&height_95%_HPD={2.0000000517939043E-6,7.0000005507608876E-6},length_range={0.244844,3.169091},height_median=5.500000440861186E-6,length_95%_HPD={0.244844,3.169091},height=5.000000371069291E-6,height_range={2.0000000517939043E-6,7.0000005507608876E-6},length=2.343191,length_median=2.9794145]:2.9794145000000185,33472[&height_95%_HPD={2.0000000517939043E-6,7.0000005507608876E-6},length_range={0.244844,3.169091},height_median=5.500000440861186E-6,length_95%_HPD={0.244844,3.169091},height=5.000000371069291E-6,height_range={2.0000000517939043E-6,7.0000005507608876E-6},length=2.343191,length_median=2.9794145]:2.9794145000000185)[&height_95%_HPD={0.2448460000000523,3.169098000000531},length_range={2.646581,22.115494},height_median=2.9794200000004594,length_95%_HPD={2.646581,22.115494},height=2.3431960000003755,posterior=1.0,height_range={0.2448460000000523,3.169098000000531},length=16.585904,length_median=20.7907705]:20.79077049999995)[&height_95%_HPD={2.8914270000000784,25.284592000000544},length_range={7.516683,60.96145},height_median=23.77019050000041,length_95%_HPD={7.516683,60.96145},height=18.92910000000036,posterior=1.0,height_range={2.8914270000000784,25.284592000000544},length=45.768608,length_median=57.2981495]:57.298149499999965,(33473[&height_95%_HPD={2.000000108637323E-6,6.000000439598807E-6},length_range={9.529857,79.053999},height_median=6.000000325911969E-6,length_95%_HPD={9.529857,79.053999},height=5.000000300015017E-6,height_range={2.000000108637323E-6,6.000000439598807E-6},length=59.30360425,length_median=74.3152805]:74.31528050000003,(((33474[&height_95%_HPD={1.0000001111620804E-6,7.00000043707405E-6},length_range={6.127572,52.763171},height_median=5.500000384017767E-6,length_95%_HPD={6.127572,52.763171},height=4.750000329067916E-6,height_range={1.0000001111620804E-6,7.00000043707405E-6},length=39.532749499999994,length_median=49.6201275]:49.62012849999999,33475[&height_95%_HPD={1.0000001111620804E-6,7.00000043707405E-6},length_range={6.127572,52.763171},height_median=5.500000384017767E-6,length_95%_HPD={6.127572,52.763171},height=4.750000329067916E-6,height_range={1.0000001111620804E-6,7.00000043707405E-6},length=39.532749499999994,length_median=49.6201275]:49.62012849999999)[&height_95%_HPD={6.127573000000098,52.7631760000005},length_range={2.547276,18.432132},height_median=49.62013400000038,length_95%_HPD={2.547276,18.432132},height=39.53275425000034,posterior=1.0,height_range={6.127573000000098,52.7631760000005},length=13.903245499999997,length_median=17.316786999999998]:17.316787000000005,(((33476[&height_95%_HPD={1.0000001111620804E-6,7.000000323387212E-6},length_range={2.86991,30.820167},height_median=5.500000497704605E-6,length_95%_HPD={2.86991,30.820167},height=4.7500003574896255E-6,height_range={1.0000001111620804E-6,7.000000323387212E-6},length=22.940611,length_median=29.0361835]:29.036184499999905,(33477[&height_95%_HPD={1.0000001111620804E-6,7.000000323387212E-6},length_range={0.992515,13.533903},height_median=6.000000496442226E-6,length_95%_HPD={0.992515,13.533903},height=5.000000356858436E-6,height_range={1.0000001111620804E-6,7.000000323387212E-6},length=10.008246999999999,length_median=12.753285]:12.75328549999989,33478[&height_95%_HPD={1.0000001111620804E-6,7.000000323387212E-6},length_range={0.992515,13.533903},height_median=6.000000496442226E-6,length_95%_HPD={0.992515,13.533903},height=5.000000356858436E-6,height_range={1.0000001111620804E-6,7.000000323387212E-6},length=10.008246999999999,length_median=12.753285]:12.75328549999989)[&height_95%_HPD={0.992516000000137,13.533909000000563},length_range={1.877395,17.286263},height_median=12.753291500000387,length_95%_HPD={1.877395,17.286263},height=10.008252000000368,posterior=1.0,height_range={0.992516000000137,13.533909000000563},length=12.932363750000002,length_median=16.2828985]:16.282898500000016)[&height_95%_HPD={2.8699110000001156,30.820172000000525},length_range={1.662776,13.443411},height_median=29.036190000000403,length_95%_HPD={1.662776,13.443411},height=22.94061575000036,posterior=1.0,height_range={2.8699110000001156,30.820172000000525},length=10.10252025,length_median=12.651947]:12.651946999999979,(((33479[&height_95%_HPD={2.000000165480742E-6,6.000000553285645E-6},length_range={0.488834,29.881734},height_median=6.000000382755388E-6,length_95%_HPD={0.488834,29.881734},height=5.000000371069291E-6,height_range={2.000000165480742E-6,6.000000553285645E-6},length=21.674156,length_median=28.163028]:28.163027999999997,33480[&height_95%_HPD={2.000000165480742E-6,6.000000553285645E-6},length_range={0.488834,29.881734},height_median=6.000000382755388E-6,length_95%_HPD={0.488834,29.881734},height=5.000000371069291E-6,height_range={2.000000165480742E-6,6.000000553285645E-6},length=21.674156,length_median=28.163028]:28.163027999999997)[&height_95%_HPD={0.4888360000001626,29.881740000000605},length_range={2.49073,4.972775},height_median=28.16303400000038,length_95%_HPD={2.49073,4.972775},height=21.67416100000038,posterior=1.0,height_range={0.4888360000001626,29.881740000000605},length=4.2030985,length_median=4.6744445]:4.674444499999964,((33481[&height_95%_HPD={2.000000165480742E-6,6.000000553285645E-6},length_range={2.683061,30.37799},height_median=6.000000382755388E-6,length_95%_HPD={2.683061,30.37799},height=5.000000371069291E-6,height_range={2.000000165480742E-6,6.000000553285645E-6},length=22.577067749999998,length_median=28.62361]:28.623609999999985,((((33482[&height_95%_HPD={1.0000001111620804E-6,6.000000439598807E-6},length_range={0.223182,8.862391},height_median=5.500000384017767E-6,length_95%_HPD={0.223182,8.862391},height=4.500000329699105E-6,height_range={1.0000001111620804E-6,6.000000439598807E-6},length=6.448547000000001,length_median=8.3543075]:8.354307999999946,33483[&height_95%_HPD={1.0000001111620804E-6,6.000000439598807E-6},length_range={0.223182,8.862391},height_median=5.500000384017767E-6,length_95%_HPD={0.223182,8.862391},height=4.500000329699105E-6,height_range={1.0000001111620804E-6,6.000000439598807E-6},length=6.448547000000001,length_median=8.3543075]:8.354307999999946)[&height_95%_HPD={0.2231830000001196,8.862396000000558},length_range={0.243875,5.662209},height_median=8.35431350000033,length_95%_HPD={0.243875,5.662209},height=6.448551500000335,posterior=1.0,height_range={0.2231830000001196,8.862396000000558},length=4.1431935,length_median=5.333345]:5.333345000000008,33484[&height_95%_HPD={1.0000001111620804E-6,6.000000325911969E-6},length_range={0.467057,14.5246},height_median=5.500000440861186E-6,length_95%_HPD={0.467057,14.5246},height=4.500000329699105E-6,height_range={1.0000001111620804E-6,6.000000325911969E-6},length=10.5917405,length_median=13.6876525]:13.687652999999898)[&height_95%_HPD={0.4670580000001223,14.52460500000052},length_range={1.080376,2.804128},height_median=13.687658500000339,length_95%_HPD={1.080376,2.804128},height=10.59174500000033,posterior=1.0,height_range={0.4670580000001223,14.52460500000052},length=2.29191875,length_median=2.6415854999999997]:2.6415855000000192,33485[&height_95%_HPD={1.0000001111620804E-6,6.000000553285645E-6},length_range={1.547433,17.328727},height_median=5.500000384017767E-6,length_95%_HPD={1.547433,17.328727},height=4.500000358120815E-6,height_range={1.0000001111620804E-6,6.000000553285645E-6},length=12.88365925,length_median=16.3292385]:16.329238499999974)[&height_95%_HPD={1.5474340000001234,17.32873300000051},length_range={1.059158,11.788512},height_median=16.329244000000358,length_95%_HPD={1.059158,11.788512},height=12.883663750000338,posterior=1.0,height_range={1.5474340000001234,17.32873300000051},length=8.765232000000001,length_median=11.106629000000002]:11.106628999999998,33486[&height_95%_HPD={2.000000165480742E-6,6.000000439598807E-6},length_range={2.60659,29.117239},height_median=6.000000382755388E-6,length_95%_HPD={2.60659,29.117239},height=5.000000342647581E-6,height_range={2.000000165480742E-6,6.000000439598807E-6},length=21.64889075,length_median=27.435867000000002]:27.435866999999973)[&height_95%_HPD={2.6065920000001483,29.11724500000048},length_range={0.076471,1.260751},height_median=27.435873000000356,length_95%_HPD={0.076471,1.260751},height=21.648895750000335,posterior=1.0,height_range={2.6065920000001483,29.11724500000048},length=0.928177,length_median=1.187743]:1.1877430000000118)[&height_95%_HPD={2.6830630000001747,30.377996000000508},length_range={0.092715,2.174293},height_median=28.623616000000368,length_95%_HPD={0.092715,2.174293},height=22.577072750000355,posterior=1.0,height_range={2.6830630000001747,30.377996000000508},length=1.5905105000000002,length_median=2.047517]:2.047516999999999,(33487[&height_95%_HPD={2.000000165480742E-6,6.000000553285645E-6},length_range={0.331958,26.491511},height_median=6.000000382755388E-6,length_95%_HPD={0.331958,26.491511},height=5.000000371069291E-6,height_range={2.000000165480742E-6,6.000000553285645E-6},length=19.193599250000002,length_median=24.975464000000002]:24.975463999999988,33488[&height_95%_HPD={2.000000165480742E-6,6.000000553285645E-6},length_range={0.331958,26.491511},height_median=6.000000382755388E-6,length_95%_HPD={0.331958,26.491511},height=5.000000371069291E-6,height_range={2.000000165480742E-6,6.000000553285645E-6},length=19.193599250000002,length_median=24.975464000000002]:24.975463999999988)[&height_95%_HPD={0.33196000000015147,26.4915170000005},length_range={2.443818,6.060772},height_median=24.97547000000037,length_95%_HPD={2.443818,6.060772},height=19.193604250000348,posterior=1.0,height_range={0.33196000000015147,26.4915170000005},length=4.973979,length_median=5.695663]:5.695662999999996)[&height_95%_HPD={2.775778000000173,32.55228900000054},length_range={0.203788,2.302226},height_median=30.671133000000367,length_95%_HPD={0.203788,2.302226},height=24.167583250000362,posterior=1.0,height_range={2.775778000000173,32.55228900000054},length=1.7096762500000002,length_median=2.1663455000000003]:2.166345499999977)[&height_95%_HPD={2.9795660000001476,34.85451500000056},length_range={0.723439,1.828942},height_median=32.837478500000344,length_95%_HPD={0.723439,1.828942},height=25.87725950000035,posterior=1.0,height_range={2.9795660000001476,34.85451500000056},length=1.4982917500000001,length_median=1.720393]:1.7203930000000298,(33489[&height_95%_HPD={2.000000165480742E-6,7.000000209700374E-6},length_range={3.619018,35.657952},height_median=6.000000496442226E-6,length_95%_HPD={3.619018,35.657952},height=5.250000342016392E-6,height_range={2.000000165480742E-6,7.000000209700374E-6},length=26.61538775,length_median=33.5922905]:33.59229099999985,(33490[&height_95%_HPD={2.000000165480742E-6,7.00000043707405E-6},length_range={3.308723,33.86221},height_median=6.50000038149301E-6,length_95%_HPD={3.308723,33.86221},height=5.500000341385203E-6,height_range={2.000000165480742E-6,7.00000043707405E-6},length=25.243299750000002,length_median=31.901133]:31.901133499999986,33491[&height_95%_HPD={2.000000165480742E-6,7.00000043707405E-6},length_range={3.308723,33.86221},height_median=6.50000038149301E-6,length_95%_HPD={3.308723,33.86221},height=5.500000341385203E-6,height_range={2.000000165480742E-6,7.00000043707405E-6},length=25.243299750000002,length_median=31.901133]:31.901133499999986)[&height_95%_HPD={3.308725000000152,33.86221600000056},length_range={0.310295,1.795742},height_median=31.901140000000368,length_95%_HPD={0.310295,1.795742},height=25.24330525000036,posterior=1.0,height_range={3.308725000000152,33.86221600000056},length=1.37208775,length_median=1.691157]:1.6911569999999756)[&height_95%_HPD={3.6190200000001482,35.657958000000576},length_range={0.083985,1.025499},height_median=33.59229700000034,length_95%_HPD={0.083985,1.025499},height=26.615393000000353,posterior=1.0,height_range={3.6190200000001482,35.657958000000576},length=0.76015825,length_median=0.9655745]:0.9655745000000309)[&height_95%_HPD={3.7030050000001324,36.683457000000544},length_range={0.829682,7.580126},height_median=34.557871500000374,length_95%_HPD={0.829682,7.580126},height=27.375551250000356,posterior=1.0,height_range={3.7030050000001324,36.683457000000544},length=5.66758475,length_median=7.1302655]:7.130265500000007)[&height_95%_HPD={4.532687000000124,44.263583000000494},length_range={0.109562,1.071816},height_median=41.68813700000038,length_95%_HPD={0.109562,1.071816},height=33.043136000000345,posterior=1.0,height_range={4.532687000000124,44.263583000000494},length=0.79886275,length_median=1.0070365]:1.0070364999999981,(33492[&height_95%_HPD={2.000000108637323E-6,6.000000553285645E-6},length_range={0.575459,28.151753},height_median=6.000000382755388E-6,length_95%_HPD={0.575459,28.151753},height=5.000000356858436E-6,height_range={2.000000108637323E-6,6.000000553285645E-6},length=20.5956865,length_median=26.827767]:26.827766999999966,((33493[&height_95%_HPD={3.000000106112566E-6,7.000000323387212E-6},length_range={0.181664,12.036349},height_median=5.500000440861186E-6,length_95%_HPD={0.181664,12.036349},height=5.250000327805537E-6,height_range={3.000000106112566E-6,7.000000323387212E-6},length=8.9962325,length_median=11.8834585]:11.88345899999996,33494[&height_95%_HPD={3.000000106112566E-6,7.000000323387212E-6},length_range={0.181664,12.036349},height_median=5.500000440861186E-6,length_95%_HPD={0.181664,12.036349},height=5.250000327805537E-6,height_range={3.000000106112566E-6,7.000000323387212E-6},length=8.9962325,length_median=11.8834585]:11.88345899999996)[&height_95%_HPD={0.18166700000011815,12.036355000000412},length_range={0.141573,10.363232},height_median=11.8834645000004,length_95%_HPD={0.141573,10.363232},height=8.996237750000333,posterior=1.0,height_range={0.18166700000011815,12.036355000000412},length=7.4309565,length_median=9.609510499999999]:9.64032149999997,33495[&height_95%_HPD={2.000000108637323E-6,7.000000323387212E-6},length_range={0.323238,22.337959},height_median=6.000000496442226E-6,length_95%_HPD={0.323238,22.337959},height=5.250000356227247E-6,height_range={2.000000108637323E-6,7.000000323387212E-6},length=16.427189000000002,length_median=21.5237795]:21.523779999999874)[&height_95%_HPD={0.3232400000001121,22.33796500000051},length_range={0.252221,5.813794},height_median=21.52378600000037,length_95%_HPD={0.252221,5.813794},height=16.42719425000034,posterior=1.0,height_range={0.3232400000001121,22.33796500000051},length=4.16849725,length_median=5.303986999999999]:5.303986999999978)[&height_95%_HPD={0.5754610000001321,28.15175900000054},length_range={4.066788,17.18364},height_median=26.82777300000035,length_95%_HPD={4.066788,17.18364},height=20.595691500000342,posterior=1.0,height_range={0.5754610000001321,28.15175900000054},length=13.246307250000001,length_median=15.867400499999999]:15.86740050000003)[&height_95%_HPD={4.642249000000106,45.33539900000051},length_range={4.0326,25.859909},height_median=42.69517350000038,length_95%_HPD={4.0326,25.859909},height=33.84199875000034,posterior=1.0,height_range={4.642249000000106,45.33539900000051},length=19.594001000000002,length_median=24.241747500000002]:24.241747500000002)[&height_95%_HPD={8.674849000000108,71.19530800000047},length_range={0.163651,1.067863},height_median=66.93692100000038,length_95%_HPD={0.163651,1.067863},height=53.435999750000335,posterior=1.0,height_range={8.674849000000108,71.19530800000047},length=0.8089504999999999,length_median=1.002144]:1.002143999999987,(33496[&height_95%_HPD={3.0000001629559847E-6,7.000000323387212E-6},length_range={5.673929,46.707474},height_median=6.000000439598807E-6,length_95%_HPD={5.673929,46.707474},height=5.500000341385203E-6,height_range={3.0000001629559847E-6,7.000000323387212E-6},length=35.055094249999996,length_median=43.919487000000004]:43.919487499999946,33497[&height_95%_HPD={3.0000001629559847E-6,7.000000323387212E-6},length_range={5.673929,46.707474},height_median=6.000000439598807E-6,length_95%_HPD={5.673929,46.707474},height=5.500000341385203E-6,height_range={3.0000001629559847E-6,7.000000323387212E-6},length=35.055094249999996,length_median=43.919487000000004]:43.919487499999946)[&height_95%_HPD={5.67393200000015,46.70748000000049},length_range={3.164568,25.555691},height_median=43.919493500000385,length_95%_HPD={3.164568,25.555691},height=35.05509975000035,posterior=1.0,height_range={5.67393200000015,46.70748000000049},length=19.189850500000002,length_median=24.0195715]:24.019571499999984)[&height_95%_HPD={8.838500000000124,72.26317100000045},length_range={0.691359,6.790834},height_median=67.93906500000037,length_95%_HPD={0.691359,6.790834},height=54.24495025000033,posterior=1.0,height_range={8.838500000000124,72.26317100000045},length=5.058659,length_median=6.3762215]:6.3762214999999856)[&height_95%_HPD={9.529859000000101,79.05400500000047},length_range={0.878251,7.192037},height_median=74.31528650000035,length_95%_HPD={0.878251,7.192037},height=59.30360925000032,posterior=1.0,height_range={9.529859000000101,79.05400500000047},length=5.3940987499999995,length_median=6.7530535]:6.753053500000021)[&height_95%_HPD={10.408110000000079,86.2460420000005},length_range={0.097086,0.993754},height_median=81.06834000000038,length_95%_HPD={0.097086,0.993754},height=64.69770800000033,posterior=1.0,height_range={10.408110000000079,86.2460420000005},length=0.73920725,length_median=0.9329945]:0.9329945000000066,((33498[&height_95%_HPD={3.000000106112566E-6,7.0000005507608876E-6},length_range={2.510948,54.825099},height_median=5.0000003852801456E-6,length_95%_HPD={2.510948,54.825099},height=5.000000356858436E-6,height_range={3.000000106112566E-6,7.0000005507608876E-6},length=40.226580500000004,length_median=51.785137500000005]:51.78513749999999,(33499[&height_95%_HPD={3.000000106112566E-6,7.0000005507608876E-6},length_range={2.395532,51.740001},height_median=5.0000003852801456E-6,length_95%_HPD={2.395532,51.740001},height=5.000000356858436E-6,height_range={3.000000106112566E-6,7.0000005507608876E-6},length=37.97740875,length_median=48.887051]:48.887050999999985,33500[&height_95%_HPD={3.000000106112566E-6,7.0000005507608876E-6},length_range={2.395532,51.740001},height_median=5.0000003852801456E-6,length_95%_HPD={2.395532,51.740001},height=5.000000356858436E-6,height_range={3.000000106112566E-6,7.0000005507608876E-6},length=37.97740875,length_median=48.887051]:48.887050999999985)[&height_95%_HPD={2.395535000000109,51.74000800000056},length_range={0.115416,3.085098},height_median=48.88705600000037,length_95%_HPD={0.115416,3.085098},height=37.97741375000035,posterior=1.0,height_range={2.395535000000109,51.74000800000056},length=2.24917175,length_median=2.8980865]:2.898086500000005)[&height_95%_HPD={2.510951000000091,54.825106000000574},length_range={2.455536,20.08762},height_median=51.785142500000376,length_95%_HPD={2.455536,20.08762},height=40.226585500000354,posterior=1.0,height_range={2.510951000000091,54.825106000000574},length=14.9877385,length_median=18.703899]:18.703899000000007,(33501[&height_95%_HPD={3.000000049269147E-6,7.0000005507608876E-6},length_range={4.61182,72.048923},height_median=5.500000327174348E-6,length_95%_HPD={4.61182,72.048923},height=5.250000313594683E-6,height_range={3.000000049269147E-6,7.0000005507608876E-6},length=53.068111249999994,length_median=67.80585099999999]:67.80585100000005,33502[&height_95%_HPD={3.000000049269147E-6,7.0000005507608876E-6},length_range={4.61182,72.048923},height_median=5.500000327174348E-6,length_95%_HPD={4.61182,72.048923},height=5.250000313594683E-6,height_range={3.000000049269147E-6,7.0000005507608876E-6},length=53.068111249999994,length_median=67.80585099999999]:67.80585100000005)[&height_95%_HPD={4.611823000000072,72.04893000000055},length_range={0.354664,2.863796},height_median=67.80585650000037,length_95%_HPD={0.354664,2.863796},height=53.06811650000034,posterior=1.0,height_range={4.611823000000072,72.04893000000055},length=2.1462075,length_median=2.683185]:2.683185000000009)[&height_95%_HPD={4.966487000000086,74.91272600000053},length_range={5.538709,12.32707},height_median=70.48904150000038,length_95%_HPD={5.538709,12.32707},height=55.214324000000346,posterior=1.0,height_range={4.966487000000086,74.91272600000053},length=10.222591249999999,length_median=11.512293]:11.512293)[&height_95%_HPD={10.505196000000069,87.23979600000052},length_range={0.138576,1.028257},height_median=82.00133450000038,length_95%_HPD={0.138576,1.028257},height=65.43691525000034,posterior=1.0,height_range={10.505196000000069,87.23979600000052},length=0.773811,length_median=0.9642055]:0.9642054999999914)[&height_95%_HPD={10.64377200000007,88.26805300000052},length_range={2.260803,10.922013},height_median=82.96554000000037,length_95%_HPD={2.260803,10.922013},height=66.21072625000033,posterior=1.0,height_range={10.64377200000007,88.26805300000052},length=8.42119825,length_median=10.2509885]:10.250988500000005)[&height_95%_HPD={12.90457500000008,99.19006600000051},length_range={3.02083,26.218456},height_median=93.21652850000038,length_95%_HPD={3.02083,26.218456},height=74.63192450000034,posterior=1.0,height_range={12.90457500000008,99.19006600000051},length=8.905255499999999,length_median=3.190868]:3.068327499999981)[&height_95%_HPD={39.12303100000008,102.45597700000053},length_range={3.236124,39.78433},height_median=96.28485600000036,length_95%_HPD={3.236124,39.78433},height=83.53718000000033,posterior=1.0,height_range={39.12303100000008,102.45597700000053},length=12.46444575,length_median=3.4186645]:3.2872500000000002,((((33503[&height_95%_HPD={2.0000000517939043E-6,6.000000325911969E-6},length_range={4.870695,25.933308},height_median=5.000000498966983E-6,length_95%_HPD={4.870695,25.933308},height=4.50000034390996E-6,height_range={2.0000000517939043E-6,6.000000325911969E-6},length=19.88529375,length_median=24.368586]:24.368586499999907,33504[&height_95%_HPD={2.0000000517939043E-6,6.000000325911969E-6},length_range={4.870695,25.933308},height_median=5.000000498966983E-6,length_95%_HPD={4.870695,25.933308},height=4.50000034390996E-6,height_range={2.0000000517939043E-6,6.000000325911969E-6},length=19.88529375,length_median=24.368586]:24.368586499999907)[&height_95%_HPD={4.870697000000064,25.933313000000567},length_range={9.049353,47.735544},height_median=24.368591500000406,length_95%_HPD={9.049353,47.735544},height=19.88529825000036,posterior=1.0,height_range={4.870697000000064,25.933313000000567},length=36.623986,length_median=44.855523500000004]:44.855523499999975,(33505[&height_95%_HPD={2.0000000517939043E-6,6.000000325911969E-6},length_range={8.955895,53.084724},height_median=4.500000500229362E-6,length_95%_HPD={8.955895,53.084724},height=4.250000344541149E-6,height_range={2.0000000517939043E-6,6.000000325911969E-6},length=40.451049499999996,length_median=49.8817895]:49.88178999999988,33506[&height_95%_HPD={2.0000000517939043E-6,6.000000325911969E-6},length_range={8.955895,53.084724},height_median=4.500000500229362E-6,length_95%_HPD={8.955895,53.084724},height=4.250000344541149E-6,height_range={2.0000000517939043E-6,6.000000325911969E-6},length=40.451049499999996,length_median=49.8817895]:49.88178999999988)[&height_95%_HPD={8.95589700000005,53.08472900000061},length_range={4.964153,20.584128},height_median=49.88179450000038,length_95%_HPD={4.964153,20.584128},height=40.451053750000355,posterior=1.0,height_range={8.95589700000005,53.08472900000061},length=16.0582305,length_median=19.3423205]:19.3423205)[&height_95%_HPD={13.92005000000006,73.66885700000057},length_range={0.250601,1.043368},height_median=69.22411500000038,length_95%_HPD={0.250601,1.043368},height=56.50928425000035,posterior=1.0,height_range={13.92005000000006,73.66885700000057},length=0.81375975,length_median=0.9805349999999999]:0.9805349999999748,(33507[&height_95%_HPD={3.000000049269147E-6,6.000000325911969E-6},length_range={13.938146,73.605156},height_median=5.000000498966983E-6,length_95%_HPD={13.938146,73.605156},height=4.750000343278771E-6,height_range={3.000000049269147E-6,6.000000325911969E-6},length=56.46794799999999,length_median=69.164245]:69.16424549999985,33508[&height_95%_HPD={3.000000049269147E-6,6.000000325911969E-6},length_range={13.938146,73.605156},height_median=5.000000498966983E-6,length_95%_HPD={13.938146,73.605156},height=4.750000343278771E-6,height_range={3.000000049269147E-6,6.000000325911969E-6},length=56.46794799999999,length_median=69.164245]:69.16424549999985)[&height_95%_HPD={13.938149000000067,73.60516100000058},length_range={0.232502,1.107064},height_median=69.16425050000035,length_95%_HPD={0.232502,1.107064},height=56.467952750000336,posterior=1.0,height_range={13.938149000000067,73.60516100000058},length=0.8550912500000001,length_median=1.0403995]:1.0403995000000066)[&height_95%_HPD={14.170651000000078,74.71222500000056},length_range={25.385761,64.296737},height_median=70.20465000000036,length_95%_HPD={25.385761,64.296737},height=57.32304400000034,posterior=1.0,height_range={14.170651000000078,74.71222500000056},length=35.814849499999994,length_median=26.78845]:25.771873499999998,((33509[&height_95%_HPD={2.0000000517939043E-6,6.000000553285645E-6},length_range={20.793128,77.334556},height_median=5.500000384017767E-6,length_95%_HPD={20.793128,77.334556},height=4.750000343278771E-6,height_range={2.0000000517939043E-6,6.000000553285645E-6},length=59.075518499999994,length_median=69.087195]:69.08719550000004,(((((((33510[&height_95%_HPD={3.000000049269147E-6,6.000000325911969E-6},length_range={3.148435,18.292771},height_median=4.500000557072781E-6,length_95%_HPD={3.148435,18.292771},height=4.5000003723316695E-6,height_range={3.000000049269147E-6,6.000000325911969E-6},length=13.53082175,length_median=16.341040500000002]:16.34104149999996,33511[&height_95%_HPD={3.000000049269147E-6,6.000000325911969E-6},length_range={3.148435,18.292771},height_median=4.500000557072781E-6,length_95%_HPD={3.148435,18.292771},height=4.5000003723316695E-6,height_range={3.000000049269147E-6,6.000000325911969E-6},length=13.53082175,length_median=16.341040500000002]:16.34104149999996)[&height_95%_HPD={3.1484380000000556,18.29277500000046},length_range={6.189745,17.142574},height_median=16.341046000000517,length_95%_HPD={6.189745,17.142574},height=13.530826250000388,posterior=1.0,height_range={3.1484380000000556,18.29277500000046},length=13.49035175,length_median=15.314544]:15.314544000000012,(33512[&height_95%_HPD={3.000000106112566E-6,7.00000043707405E-6},length_range={6.47234,23.539479},height_median=5.5000005545480235E-6,length_95%_HPD={6.47234,23.539479},height=5.250000413070666E-6,height_range={3.000000106112566E-6,7.00000043707405E-6},length=18.0171505,length_median=21.028391499999998]:21.028392499999995,(((33513[&height_95%_HPD={2.000000108637323E-6,7.000000323387212E-6},length_range={3.942457,11.711874},height_median=4.5000006139162E-6,length_95%_HPD={3.942457,11.711874},height=4.500000414964234E-6,height_range={2.000000108637323E-6,7.000000323387212E-6},length=9.14493025,length_median=10.462695]:10.462696499999936,(33514[&height_95%_HPD={3.000000106112566E-6,8.000000320862455E-6},length_range={2.879071,8.520017},height_median=4.500000557072781E-6,length_95%_HPD={2.879071,8.520017},height=5.0000003852801456E-6,height_range={3.000000106112566E-6,8.000000320862455E-6},length=6.6554495,length_median=7.611355]:7.611356999999998,33515[&height_95%_HPD={3.000000106112566E-6,8.000000320862455E-6},length_range={2.879071,8.520017},height_median=4.500000557072781E-6,length_95%_HPD={2.879071,8.520017},height=5.0000003852801456E-6,height_range={3.000000106112566E-6,8.000000320862455E-6},length=6.6554495,length_median=7.611355]:7.611356999999998)[&height_95%_HPD={2.8790740000001165,8.520021000000384},length_range={1.063385,3.191857},height_median=7.611361500000555,length_95%_HPD={1.063385,3.191857},height=6.655454500000403,posterior=1.0,height_range={2.8790740000001165,8.520021000000384},length=2.48948025,length_median=2.8513395]:2.8513394999999946)[&height_95%_HPD={3.942459000000099,11.71187800000041},length_range={0.782507,3.58604},height_median=10.46270100000055,length_95%_HPD={0.782507,3.58604},height=9.144934750000402,posterior=1.0,height_range={3.942459000000099,11.71187800000041},length=2.6938020000000003,length_median=3.2033305]:3.2033304999999928,33516[&height_95%_HPD={3.000000106112566E-6,7.000000323387212E-6},length_range={4.724963,15.297914},height_median=4.5000006139162E-6,length_95%_HPD={4.724963,15.297914},height=4.750000414333044E-6,height_range={3.000000106112566E-6,7.000000323387212E-6},length=11.838732,length_median=13.6660255]:13.666026999999929)[&height_95%_HPD={4.724966000000109,15.297918000000436},length_range={0.105848,0.565815},height_median=13.666031500000543,length_95%_HPD={0.105848,0.565815},height=11.838736750000407,posterior=1.0,height_range={4.724966000000109,15.297918000000436},length=0.42062524999999995,length_median=0.505419]:0.5054190000000176,33517[&height_95%_HPD={3.000000106112566E-6,6.000000439598807E-6},length_range={4.830811,15.863728},height_median=5.000000612653821E-6,length_95%_HPD={4.830811,15.863728},height=4.750000442754754E-6,height_range={3.000000106112566E-6,6.000000439598807E-6},length=12.259357249999999,length_median=14.171445]:14.171445499999948)[&height_95%_HPD={4.830814000000089,15.86373300000048},length_range={1.641529,7.675751},height_median=14.17145050000056,length_95%_HPD={1.641529,7.675751},height=12.259362000000422,posterior=1.0,height_range={4.830814000000089,15.86373300000048},length=5.757793749999999,length_median=6.8569475]:6.85694749999999)[&height_95%_HPD={6.47234300000008,23.53948400000047},length_range={2.86584,11.895865},height_median=21.02839800000055,length_95%_HPD={2.86584,11.895865},height=18.017155750000413,posterior=1.0,height_range={6.47234300000008,23.53948400000047},length=9.00402225,length_median=10.627192]:10.62719199999998)[&height_95%_HPD={9.338183000000072,35.43534900000043},length_range={2.997853,12.027712},height_median=31.65559000000053,length_95%_HPD={2.997853,12.027712},height=27.02117800000039,posterior=1.0,height_range={9.338183000000072,35.43534900000043},length=9.12892825,length_median=10.745073999999999]:10.74507399999996,((((33518[&height_95%_HPD={3.000000049269147E-6,6.000000666972483E-6},length_range={0.313298,1.580828},height_median=5.500000440861186E-6,length_95%_HPD={0.313298,1.580828},height=5.000000399491E-6,height_range={3.000000049269147E-6,6.000000666972483E-6},length=1.1794552499999997,length_median=1.4118475]:1.4118480000000773,(33519[&height_95%_HPD={3.000000049269147E-6,6.000000439598807E-6},length_range={0.15742,0.771916},height_median=5.000000555810402E-6,length_95%_HPD={0.15742,0.771916},height=4.75000040012219E-6,height_range={3.000000049269147E-6,6.000000439598807E-6},length=0.577065,length_median=0.689462]:0.6894624999999905,33520[&height_95%_HPD={3.000000049269147E-6,6.000000439598807E-6},length_range={0.15742,0.771916},height_median=5.000000555810402E-6,length_95%_HPD={0.15742,0.771916},height=4.75000040012219E-6,height_range={3.000000049269147E-6,6.000000439598807E-6},length=0.577065,length_median=0.689462]:0.6894624999999905)[&height_95%_HPD={0.15742300000005116,0.771921000000475},length_range={0.155878,0.808912},height_median=0.6894675000005464,length_95%_HPD={0.155878,0.808912},height=0.5770697500004047,posterior=1.0,height_range={0.15742300000005116,0.771921000000475},length=0.6023904999999999,length_median=0.722386]:0.7223859999999718)[&height_95%_HPD={0.31330100000002403,1.580833000000439},length_range={0.233374,1.016446},height_median=1.4118535000005181,length_95%_HPD={0.233374,1.016446},height=1.1794602500003748,posterior=1.0,height_range={0.31330100000002403,1.580833000000439},length=0.76635,length_median=0.9077900000000001]:0.9077899999999772,(33521[&height_95%_HPD={4.00000004674439E-6,6.000000439598807E-6},length_range={0.246799,1.34788},height_median=4.500000500229362E-6,length_95%_HPD={0.246799,1.34788},height=4.75000037170048E-6,height_range={4.00000004674439E-6,6.000000439598807E-6},length=1.000517,length_median=1.2036945000000001]:1.2036955000000376,33522[&height_95%_HPD={4.00000004674439E-6,6.000000439598807E-6},length_range={0.246799,1.34788},height_median=4.500000500229362E-6,length_95%_HPD={0.246799,1.34788},height=4.75000037170048E-6,height_range={4.00000004674439E-6,6.000000439598807E-6},length=1.000517,length_median=1.2036945000000001]:1.2036955000000376)[&height_95%_HPD={0.24680300000005673,1.347884000000363},length_range={0.299872,1.249395},height_median=1.2037000000005378,length_95%_HPD={0.299872,1.249395},height=1.0005217500003738,posterior=1.0,height_range={0.24680300000005673,1.347884000000363},length=0.9452885000000001,length_median=1.1159435]:1.1159434999999576)[&height_95%_HPD={0.5466750000000502,2.5972790000004125},length_range={5.292093,20.608129},height_median=2.3196435000004954,length_95%_HPD={5.292093,20.608129},height=1.9458102500003633,posterior=1.0,height_range={0.5466750000000502,2.5972790000004125},length=15.67978525,length_median=18.4094595]:18.40945949999997,(33523[&height_95%_HPD={3.000000049269147E-6,6.000000325911969E-6},length_range={5.663695,22.443463},height_median=5.000000555810402E-6,length_95%_HPD={5.663695,22.443463},height=4.75000037170048E-6,height_range={3.000000049269147E-6,6.000000325911969E-6},length=17.05101,length_median=20.048441]:20.04844149999994,((33524[&height_95%_HPD={2.0000000517939043E-6,6.000000325911969E-6},length_range={0.17059,0.693768},height_median=4.500000557072781E-6,length_95%_HPD={0.17059,0.693768},height=4.250000372962859E-6,height_range={2.0000000517939043E-6,6.000000325911969E-6},length=0.5259564999999999,length_median=0.619734]:0.6197344999999359,33525[&height_95%_HPD={2.0000000517939043E-6,6.000000325911969E-6},length_range={0.17059,0.693768},height_median=4.500000557072781E-6,length_95%_HPD={0.17059,0.693768},height=4.250000372962859E-6,height_range={2.0000000517939043E-6,6.000000325911969E-6},length=0.5259564999999999,length_median=0.619734]:0.6197344999999359)[&height_95%_HPD={0.17059200000005603,0.6937730000004194},length_range={4.13573,15.969436},height_median=0.619739000000493,length_95%_HPD={4.13573,15.969436},height=0.5259607500003654,posterior=1.0,height_range={0.17059200000005603,0.6937730000004194},length=12.1589205,length_median=14.265258]:14.265258000000017,33526[&height_95%_HPD={3.000000106112566E-6,6.000000439598807E-6},length_range={4.306319,16.663204},height_median=4.500000557072781E-6,length_95%_HPD={4.306319,16.663204},height=4.500000414964234E-6,height_range={3.000000106112566E-6,6.000000439598807E-6},length=12.68487675,length_median=14.884992]:14.884992499999953)[&height_95%_HPD={4.30632200000008,16.663209000000393},length_range={1.357376,5.780259},height_median=14.88499700000051,length_95%_HPD={1.357376,5.780259},height=12.684881250000373,posterior=1.0,height_range={4.30632200000008,16.663209000000393},length=4.366133499999999,length_median=5.1634495000000005]:5.1634494999999845)[&height_95%_HPD={5.663698000000068,22.443468000000394},length_range={0.17507,0.76194},height_median=20.048446500000495,length_95%_HPD={0.17507,0.76194},height=17.051014750000363,posterior=1.0,height_range={5.663698000000068,22.443468000000394},length=0.57458075,length_median=0.6806565]:0.6806564999999694)[&height_95%_HPD={5.838768000000073,23.205408000000375},length_range={5.18741,19.244784},height_median=20.729103000000464,length_95%_HPD={5.18741,19.244784},height=17.625595500000344,posterior=1.0,height_range={5.838768000000073,23.205408000000375},length=14.704547,length_median=17.192997]:17.19299700000002,(33527[&height_95%_HPD={3.000000049269147E-6,5.0000004421235644E-6},length_range={3.228493,12.591696},height_median=4.500000500229362E-6,length_95%_HPD={3.228493,12.591696},height=4.250000372962859E-6,height_range={3.000000049269147E-6,5.0000004421235644E-6},length=9.57922475,length_median=11.248355]:11.248355000000004,33528[&height_95%_HPD={3.000000049269147E-6,5.0000004421235644E-6},length_range={3.228493,12.591696},height_median=4.500000500229362E-6,length_95%_HPD={3.228493,12.591696},height=4.250000372962859E-6,height_range={3.000000049269147E-6,5.0000004421235644E-6},length=9.57922475,length_median=11.248355]:11.248355000000004)[&height_95%_HPD={3.2284960000000638,12.591701000000398},length_range={7.797682,29.858491},height_median=11.248359500000504,length_95%_HPD={7.797682,29.858491},height=9.579229000000367,posterior=1.0,height_range={3.2284960000000638,12.591701000000398},length=22.7509135,length_median=26.6737405]:26.67374049999998)[&height_95%_HPD={11.026178000000073,42.45019200000036},length_range={1.309858,5.012869},height_median=37.92210000000048,length_95%_HPD={1.309858,5.012869},height=32.33014250000035,posterior=1.0,height_range={11.026178000000073,42.45019200000036},length=3.81996375,length_median=4.478564]:4.478564000000006)[&height_95%_HPD={12.336036000000092,47.46306100000038},length_range={3.57053,14.823093},height_median=42.40066400000049,length_95%_HPD={3.57053,14.823093},height=36.15010625000036,posterior=1.0,height_range={12.336036000000092,47.46306100000038},length=11.21973575,length_median=13.24266]:13.24266,(33529[&height_95%_HPD={3.000000106112566E-6,6.000000439598807E-6},length_range={10.291567,43.619642},height_median=5.000000498966983E-6,length_95%_HPD={10.291567,43.619642},height=4.750000385911335E-6,height_range={3.000000106112566E-6,6.000000439598807E-6},length=32.961019750000006,length_median=38.966435000000004]:38.96643549999999,33530[&height_95%_HPD={3.000000106112566E-6,6.000000439598807E-6},length_range={10.291567,43.619642},height_median=5.000000498966983E-6,length_95%_HPD={10.291567,43.619642},height=4.750000385911335E-6,height_range={3.000000106112566E-6,6.000000439598807E-6},length=32.961019750000006,length_median=38.966435000000004]:38.96643549999999)[&height_95%_HPD={10.291570000000092,43.619647000000384},length_range={5.614996,18.666507},height_median=38.96644050000049,length_95%_HPD={5.614996,18.666507},height=32.96102450000036,posterior=1.0,height_range={10.291570000000092,43.619647000000384},length=14.4088175,length_median=16.676883500000002]:16.676883500000002)[&height_95%_HPD={15.906566000000112,62.28615400000041},length_range={0.096887,0.503587},height_median=55.64332400000049,length_95%_HPD={0.096887,0.503587},height=47.369842000000375,posterior=1.0,height_range={15.906566000000112,62.28615400000041},length=0.37507124999999997,length_median=0.44990549999999996]:0.4499054999999714,((33531[&height_95%_HPD={2.0000000517939043E-6,6.000000666972483E-6},length_range={7.57824,32.900887},height_median=6.000000325911969E-6,length_95%_HPD={7.57824,32.900887},height=5.000000342647581E-6,height_range={2.0000000517939043E-6,6.000000666972483E-6},length=24.815208999999996,length_median=29.390854500000003]:29.390854500000188,33532[&height_95%_HPD={2.0000000517939043E-6,6.000000666972483E-6},length_range={7.57824,32.900887},height_median=6.000000325911969E-6,length_95%_HPD={7.57824,32.900887},height=5.000000342647581E-6,height_range={2.0000000517939043E-6,6.000000666972483E-6},length=24.815208999999996,length_median=29.390854500000003]:29.390854500000188)[&height_95%_HPD={7.578242000000046,32.90089300000034},length_range={4.169749,20.870142},height_median=29.390860500000514,length_95%_HPD={4.169749,20.870142},height=24.815214000000353,posterior=1.0,height_range={7.578242000000046,32.90089300000034},length=15.582178500000001,length_median=18.6444115]:18.64441149999996,(33533[&height_95%_HPD={3.000000049269147E-6,6.000000325911969E-6},length_range={7.339623,45.778664},height_median=5.0000004421235644E-6,length_95%_HPD={7.339623,45.778664},height=4.750000314857061E-6,height_range={3.000000049269147E-6,6.000000325911969E-6},length=33.72692125,length_median=40.894699]:40.89469950000003,(33534[&height_95%_HPD={3.000000049269147E-6,6.000000439598807E-6},length_range={7.113472,44.51965},height_median=5.0000004421235644E-6,length_95%_HPD={7.113472,44.51965},height=4.750000343278771E-6,height_range={3.000000049269147E-6,6.000000439598807E-6},length=32.79326075,length_median=39.769960499999996]:39.769960500000025,(33535[&height_95%_HPD={3.000000049269147E-6,6.000000439598807E-6},length_range={0.302886,1.957951},height_median=5.500000440861186E-6,length_95%_HPD={0.302886,1.957951},height=5.000000342647581E-6,height_range={3.000000049269147E-6,6.000000439598807E-6},length=1.4397339999999998,length_median=1.7490495]:1.7490495000000124,33536[&height_95%_HPD={3.000000049269147E-6,6.000000439598807E-6},length_range={0.302886,1.957951},height_median=5.500000440861186E-6,length_95%_HPD={0.302886,1.957951},height=5.000000342647581E-6,height_range={3.000000049269147E-6,6.000000439598807E-6},length=1.4397339999999998,length_median=1.7490495]:1.7490495000000124)[&height_95%_HPD={0.30288900000005015,1.9579570000004196},length_range={6.810586,42.561699},height_median=1.7490550000004532,length_95%_HPD={6.810586,42.561699},height=1.439739000000344,posterior=1.0,height_range={0.30288900000005015,1.9579570000004196},length=31.3535265,length_median=38.0209105]:38.020910500000014)[&height_95%_HPD={7.113475000000051,44.519656000000396},length_range={0.226151,1.259013},height_median=39.76996550000047,length_95%_HPD={0.226151,1.259013},height=32.793265500000345,posterior=1.0,height_range={7.113475000000051,44.519656000000396},length=0.9336605,length_median=1.124739]:1.1247390000000053)[&height_95%_HPD={7.339626000000067,45.77866900000038},length_range={4.408365,7.992366},height_median=40.89470450000047,length_95%_HPD={4.408365,7.992366},height=33.72692600000035,posterior=1.0,height_range={7.339626000000067,45.77866900000038},length=6.6704665,length_median=7.1405674999999995]:7.140567500000003)[&height_95%_HPD={11.74799100000007,53.77103500000038},length_range={4.255462,9.018706},height_median=48.035272000000475,length_95%_HPD={4.255462,9.018706},height=40.39739250000035,posterior=1.0,height_range={11.74799100000007,53.77103500000038},length=7.347520749999999,length_median=8.0579575]:8.057957499999986)[&height_95%_HPD={16.003453000000093,62.78974100000039},length_range={1.011734,3.057163},height_median=56.09322950000046,length_95%_HPD={1.011734,3.057163},height=47.74491325000035,posterior=1.0,height_range={16.003453000000093,62.78974100000039},length=2.3830115000000003,length_median=2.7315745]:2.731574499999965,((((33537[&height_95%_HPD={1.9999999949504854E-6,6.000000325911969E-6},length_range={7.523443,45.416209},height_median=4.500000386542524E-6,length_95%_HPD={7.523443,45.416209},height=4.250000273486876E-6,height_range={1.9999999949504854E-6,6.000000325911969E-6},length=33.52135975,length_median=40.5728935]:40.57289450000005,(((33538[&height_95%_HPD={2.999999992425728E-6,6.000000439598807E-6},length_range={5.177305,33.997203},height_median=4.500000329699105E-6,length_95%_HPD={5.177305,33.997203},height=4.5000002728556865E-6,height_range={2.999999992425728E-6,6.000000439598807E-6},length=24.979416,length_median=30.371578]:30.371579000000082,(33539[&height_95%_HPD={1.9999999949504854E-6,6.000000553285645E-6},length_range={5.053765,32.903566},height_median=4.500000386542524E-6,length_95%_HPD={5.053765,32.903566},height=4.250000330330295E-6,height_range={1.9999999949504854E-6,6.000000553285645E-6},length=24.186746,length_median=29.3948265]:29.394827500000048,((((33540[&height_95%_HPD={2.9999999355823093E-6,5.000000555810402E-6},length_range={0.173152,0.952006},height_median=5.0000003852801456E-6,length_95%_HPD={0.173152,0.952006},height=4.500000315488251E-6,height_range={2.9999999355823093E-6,5.000000555810402E-6},length=0.70650525,length_median=0.8504315]:0.8504315000000702,33541[&height_95%_HPD={2.9999999355823093E-6,5.000000555810402E-6},length_range={0.173152,0.952006},height_median=5.0000003852801456E-6,length_95%_HPD={0.173152,0.952006},height=4.500000315488251E-6,height_range={2.9999999355823093E-6,5.000000555810402E-6},length=0.70650525,length_median=0.8504315]:0.8504315000000702)[&height_95%_HPD={0.17315499999995154,0.9520110000004252},length_range={1.975383,14.322245},height_median=0.8504365000004555,length_95%_HPD={1.975383,14.322245},height=0.7065097500003219,posterior=1.0,height_range={0.17315499999995154,0.9520110000004252},length=10.47145675,length_median=12.794099500000002]:12.794099500000016,33542[&height_95%_HPD={2.999999992425728E-6,5.000000555810402E-6},length_range={2.148535,15.274251},height_median=5.0000003852801456E-6,length_95%_HPD={2.148535,15.274251},height=4.500000329699105E-6,height_range={2.999999992425728E-6,5.000000555810402E-6},length=11.177961999999999,length_median=13.644531]:13.644531000000086)[&height_95%_HPD={2.1485379999999736,15.274256000000378},length_range={2.735889,15.839326},height_median=13.644536000000471,length_95%_HPD={2.735889,15.839326},height=11.177966500000323,posterior=1.0,height_range={2.1485379999999736,15.274256000000378},length=11.71956225,length_median=14.151517]:14.151516999999984,(33543[&height_95%_HPD={1.9999999381070666E-6,6.000000553285645E-6},length_range={3.083339,18.426441},height_median=5.0000004421235644E-6,length_95%_HPD={3.083339,18.426441},height=4.50000034390996E-6,height_range={1.9999999381070666E-6,6.000000553285645E-6},length=13.60795,length_median=16.46101]:16.461011000000042,(33544[&height_95%_HPD={2.9999999355823093E-6,6.000000553285645E-6},length_range={2.22949,12.163145},height_median=5.500000440861186E-6,length_95%_HPD={2.22949,12.163145},height=5.000000342647581E-6,height_range={2.9999999355823093E-6,6.000000553285645E-6},length=9.031000249999998,length_median=10.865683]:10.865683500000046,(33545[&height_95%_HPD={2.9999999355823093E-6,7.000000323387212E-6},length_range={1.462502,7.380499},height_median=5.500000497704605E-6,length_95%_HPD={1.462502,7.380499},height=5.250000313594683E-6,height_range={2.9999999355823093E-6,7.000000323387212E-6},length=5.5074255,length_median=6.5933505]:6.593351499999983,(33546[&height_95%_HPD={2.9999999355823093E-6,7.0000005507608876E-6},length_range={0.099631,0.244867},height_median=5.500000384017767E-6,length_95%_HPD={0.099631,0.244867},height=5.250000313594683E-6,height_range={2.9999999355823093E-6,7.0000005507608876E-6},length=0.195517,length_median=0.218785]:0.21878650000007838,33547[&height_95%_HPD={2.9999999355823093E-6,7.0000005507608876E-6},length_range={0.099631,0.244867},height_median=5.500000384017767E-6,length_95%_HPD={0.099631,0.244867},height=5.250000313594683E-6,height_range={2.9999999355823093E-6,7.0000005507608876E-6},length=0.195517,length_median=0.218785]:0.21878650000007838)[&height_95%_HPD={0.09963399999992362,0.24487100000044393},length_range={1.362871,7.135633},height_median=0.2187920000004624,length_95%_HPD={1.362871,7.135633},height=0.19552225000032308,posterior=1.0,height_range={0.09963399999992362,0.24487100000044393},length=5.3119084999999995,length_median=6.374565]:6.374565000000018)[&height_95%_HPD={1.4625049999999078,7.380504000000428},length_range={0.766988,4.782646},height_median=6.593357000000481,length_95%_HPD={0.766988,4.782646},height=5.507430750000324,posterior=1.0,height_range={1.4625049999999078,7.380504000000428},length=3.5235745,length_median=4.272332]:4.272332000000006)[&height_95%_HPD={2.229492999999934,12.163150000000428},length_range={0.853848,6.263295},height_median=10.865689000000486,length_95%_HPD={0.853848,6.263295},height=9.031005250000334,posterior=1.0,height_range={2.229492999999934,12.163150000000428},length=4.57694925,length_median=5.595326999999999]:5.5953269999999975)[&height_95%_HPD={3.0833409999999617,18.4264450000004},length_range={1.801086,12.687137},height_median=16.461016000000484,length_95%_HPD={1.801086,12.687137},height=13.607954500000332,posterior=1.0,height_range={3.0833409999999617,18.4264450000004},length=9.28957425,length_median=11.335037]:11.335036999999971)[&height_95%_HPD={4.88442699999996,31.113582000000406},length_range={0.073684,0.714098},height_median=27.796053000000455,length_95%_HPD={0.073684,0.714098},height=22.89752875000032,posterior=1.0,height_range={4.88442699999996,31.113582000000406},length=0.51588025,length_median=0.6378695]:0.6378694999999936,33548[&height_95%_HPD={2.999999992425728E-6,6.000000553285645E-6},length_range={4.958108,31.827676},height_median=5.0000003852801456E-6,length_95%_HPD={4.958108,31.827676},height=4.750000329067916E-6,height_range={2.999999992425728E-6,6.000000553285645E-6},length=23.41340425,length_median=28.433916500000002]:28.433917500000064)[&height_95%_HPD={4.958110999999974,31.82768000000044},length_range={0.095656,1.07589},height_median=28.43392250000045,length_95%_HPD={0.095656,1.07589},height=23.41340900000033,posterior=1.0,height_range={4.958110999999974,31.82768000000044},length=0.77334125,length_median=0.9609095000000001]:0.9609094999999854)[&height_95%_HPD={5.0537669999999935,32.9035700000004},length_range={0.123541,1.093637},height_median=29.394832000000434,length_95%_HPD={0.123541,1.093637},height=24.186750250000316,posterior=1.0,height_range={5.0537669999999935,32.9035700000004},length=0.7926702499999999,length_median=0.9767515]:0.9767514999999776)[&height_95%_HPD={5.177307999999982,33.997207000000344},length_range={0.151691,0.869928},height_median=30.371583500000412,length_95%_HPD={0.151691,0.869928},height=24.979420500000288,posterior=1.0,height_range={5.177307999999982,33.997207000000344},length=0.64391325,length_median=0.7770170000000001]:0.7770169999999723,33549[&height_95%_HPD={1.9999999949504854E-6,6.000000439598807E-6},length_range={5.328997,34.867131},height_median=4.500000329699105E-6,length_95%_HPD={5.328997,34.867131},height=4.250000273486876E-6,height_range={1.9999999949504854E-6,6.000000439598807E-6},length=25.6233295,length_median=31.148595]:31.148596000000055)[&height_95%_HPD={5.32899900000001,34.8671350000003},length_range={2.049696,9.914562},height_median=31.148600500000384,length_95%_HPD={2.049696,9.914562},height=25.62333375000027,posterior=1.0,height_range={5.32899900000001,34.8671350000003},length=7.4198302499999995,length_median=8.8575315]:8.857531500000022,((33550[&height_95%_HPD={2.0000000517939043E-6,6.000000439598807E-6},length_range={4.721392,31.182383},height_median=5.000000328436727E-6,length_95%_HPD={4.721392,31.182383},height=4.500000287066541E-6,height_range={2.0000000517939043E-6,6.000000439598807E-6},length=22.90432675,length_median=27.856766]:27.856767000000048,33551[&height_95%_HPD={2.0000000517939043E-6,6.000000439598807E-6},length_range={4.721392,31.182383},height_median=5.000000328436727E-6,length_95%_HPD={4.721392,31.182383},height=4.500000287066541E-6,height_range={2.0000000517939043E-6,6.000000439598807E-6},length=22.90432675,length_median=27.856766]:27.856767000000048)[&height_95%_HPD={4.721394000000032,31.18238700000029},length_range={1.092585,7.029592},height_median=27.856772000000376,length_95%_HPD={1.092585,7.029592},height=22.90433125000027,posterior=1.0,height_range={4.721394000000032,31.18238700000029},length=5.1704645,length_median=6.2798405]:6.279840500000006,33552[&height_95%_HPD={1.9999999949504854E-6,6.000000439598807E-6},length_range={5.813977,38.211974},height_median=5.500000327174348E-6,length_95%_HPD={5.813977,38.211974},height=4.750000272224497E-6,height_range={1.9999999949504854E-6,6.000000439598807E-6},length=28.074790999999998,length_median=34.1366065]:34.136607000000055)[&height_95%_HPD={5.8139790000000175,38.211979000000326},length_range={1.564716,6.569718},height_median=34.13661250000038,length_95%_HPD={1.564716,6.569718},height=28.074795750000277,posterior=1.0,height_range={5.8139790000000175,38.211979000000326},length=4.96836825,length_median=5.8695195]:5.869519500000024)[&height_95%_HPD={7.378694999999993,44.78169700000035},length_range={0.14475,0.634516},height_median=40.006132000000406,length_95%_HPD={0.14475,0.634516},height=33.04316400000029,posterior=1.0,height_range={7.378694999999993,44.78169700000035},length=0.4782,length_median=0.566767]:0.5667670000000271)[&height_95%_HPD={7.523444999999981,45.41621300000037},length_range={0.131384,0.674729},height_median=40.57289900000043,length_95%_HPD={0.131384,0.674729},height=33.521364000000304,posterior=1.0,height_range={7.523444999999981,45.41621300000037},length=0.50286975,length_median=0.6026830000000001]:0.6026830000000132,33553[&height_95%_HPD={2.999999992425728E-6,6.000000325911969E-6},length_range={7.654826,46.090937},height_median=5.000000498966983E-6,length_95%_HPD={7.654826,46.090937},height=4.750000329067916E-6,height_range={2.999999992425728E-6,6.000000325911969E-6},length=34.024229000000005,length_median=41.1755765]:41.17557699999995)[&height_95%_HPD={7.6548290000000065,46.09094200000038},length_range={5.134851,12.236713},height_median=41.175582000000446,length_95%_HPD={5.134851,12.236713},height=34.02423375000032,posterior=1.0,height_range={7.6548290000000065,46.09094200000038},length=9.809122,length_median=10.932462000000001]:10.932461999999987,((((((33554[&height_95%_HPD={4.00000004674439E-6,7.000000323387212E-6},length_range={0.816775,21.924036},height_median=6.000000496442226E-6,length_95%_HPD={0.816775,21.924036},height=5.7500003407540135E-6,height_range={4.00000004674439E-6,7.000000323387212E-6},length=15.47784825,length_median=19.585290999999998]:19.585291499999954,33555[&height_95%_HPD={4.00000004674439E-6,7.000000323387212E-6},length_range={0.816775,21.924036},height_median=6.000000496442226E-6,length_95%_HPD={0.816775,21.924036},height=5.7500003407540135E-6,height_range={4.00000004674439E-6,7.000000323387212E-6},length=15.47784825,length_median=19.585290999999998]:19.585291499999954)[&height_95%_HPD={0.8167790000000537,21.92404200000044},length_range={0.086779,3.128117},height_median=19.58529750000045,length_95%_HPD={0.086779,3.128117},height=15.477854000000349,posterior=1.0,height_range={0.8167790000000537,21.92404200000044},length=2.200919,length_median=2.79439]:2.794389999999993,33556[&height_95%_HPD={3.000000049269147E-6,6.000000553285645E-6},length_range={0.903555,25.052153},height_median=6.000000382755388E-6,length_95%_HPD={0.903555,25.052153},height=5.250000342016392E-6,height_range={3.000000049269147E-6,6.000000553285645E-6},length=17.678767750000002,length_median=22.3796815]:22.37968150000006)[&height_95%_HPD={0.9035580000000323,25.052159000000415},length_range={0.111137,3.94193},height_median=22.379687500000443,length_95%_HPD={0.111137,3.94193},height=17.678773000000334,posterior=1.0,height_range={0.9035580000000323,25.052159000000415},length=2.7739719999999997,length_median=3.5214105]:3.5214104999999734,33557[&height_95%_HPD={3.999999989900971E-6,7.000000323387212E-6},length_range={1.014691,28.994083},height_median=6.000000439598807E-6,length_95%_HPD={1.014691,28.994083},height=5.750000298121449E-6,height_range={3.999999989900971E-6,7.000000323387212E-6},length=20.45273925,length_median=25.9010915]:25.901091999999977)[&height_95%_HPD={1.0146950000000174,28.994089000000372},length_range={0.134717,3.325497},height_median=25.901098000000417,length_95%_HPD={0.134717,3.325497},height=20.452745000000306,posterior=1.0,height_range={1.0146950000000174,28.994089000000372},length=2.35050025,length_median=2.9708935]:2.9708934999999883,33558[&height_95%_HPD={3.000000049269147E-6,6.000000439598807E-6},length_range={1.149409,32.31958},height_median=6.000000382755388E-6,length_95%_HPD={1.149409,32.31958},height=5.250000313594683E-6,height_range={3.000000049269147E-6,6.000000439598807E-6},length=22.803240000000002,length_median=28.8719855]:28.871985500000022)[&height_95%_HPD={1.1494120000000407,32.31958600000041},length_range={6.177502,18.323676},height_median=28.871991500000405,length_95%_HPD={6.177502,18.323676},height=22.803245250000316,posterior=1.0,height_range={1.1494120000000407,32.31958600000041},length=14.310756749999998,length_median=16.3709245]:16.3709245,(33559[&height_95%_HPD={2.999999992425728E-6,6.000000439598807E-6},length_range={4.767529,38.402216},height_median=5.500000384017767E-6,length_95%_HPD={4.767529,38.402216},height=5.000000300015017E-6,height_range={2.999999992425728E-6,6.000000439598807E-6},length=27.94559175,length_median=34.306311]:34.30631150000002,((33560[&height_95%_HPD={3.000000049269147E-6,7.0000005507608876E-6},length_range={0.193324,1.111326},height_median=5.500000327174348E-6,length_95%_HPD={0.193324,1.111326},height=5.250000313594683E-6,height_range={3.000000049269147E-6,7.0000005507608876E-6},length=0.82255,length_median=0.992775]:0.992776000000049,33561[&height_95%_HPD={3.000000049269147E-6,7.0000005507608876E-6},length_range={0.193324,1.111326},height_median=5.500000327174348E-6,length_95%_HPD={0.193324,1.111326},height=5.250000313594683E-6,height_range={3.000000049269147E-6,7.0000005507608876E-6},length=0.82255,length_median=0.992775]:0.992776000000049)[&height_95%_HPD={0.19332700000006753,1.1113310000004049},length_range={0.186609,1.155894},height_median=0.9927815000003761,length_95%_HPD={0.186609,1.155894},height=0.8225552500003062,posterior=1.0,height_range={0.19332700000006753,1.1113310000004049},length=0.8518869999999998,length_median=1.0325225]:1.0325225000000273,33562[&height_95%_HPD={3.000000049269147E-6,7.0000005507608876E-6},length_range={0.379933,2.26722},height_median=5.500000327174348E-6,length_95%_HPD={0.379933,2.26722},height=5.250000313594683E-6,height_range={3.000000049269147E-6,7.0000005507608876E-6},length=1.674437,length_median=2.0252975]:2.0252985000000763)[&height_95%_HPD={0.37993600000004335,2.267225000000394},length_range={4.387596,36.134996},height_median=2.0253040000004034,length_95%_HPD={4.387596,36.134996},height=1.674442250000311,posterior=1.0,height_range={0.37993600000004335,2.267225000000394},length=26.2711545,length_median=32.281013]:32.281013)[&height_95%_HPD={4.767532000000017,38.402221000000395},length_range={2.559382,12.241041},height_median=34.306317000000405,length_95%_HPD={2.559382,12.241041},height=27.945596750000306,posterior=1.0,height_range={4.767532000000017,38.402221000000395},length=9.16840525,length_median=10.936599000000001]:10.936599000000001)[&height_95%_HPD={7.326914000000045,50.64326200000039},length_range={0.705799,1.748475},height_median=45.242916000000406,length_95%_HPD={0.705799,1.748475},height=37.11400200000031,posterior=1.0,height_range={7.326914000000045,50.64326200000039},length=1.06192725,length_median=0.8967175000000001]:0.801248500000014,(((33563[&height_95%_HPD={3.000000049269147E-6,7.000000323387212E-6},length_range={6.52948,34.542577},height_median=5.500000384017767E-6,length_95%_HPD={6.52948,34.542577},height=5.250000285172973E-6,height_range={3.000000049269147E-6,7.000000323387212E-6},length=25.698212,length_median=30.860395500000003]:30.860396500000036,33564[&height_95%_HPD={3.000000049269147E-6,7.000000323387212E-6},length_range={6.52948,34.542577},height_median=5.500000384017767E-6,length_95%_HPD={6.52948,34.542577},height=5.250000285172973E-6,height_range={3.000000049269147E-6,7.000000323387212E-6},length=25.698212,length_median=30.860395500000003]:30.860396500000036)[&height_95%_HPD={6.5294830000000275,34.54258200000038},length_range={0.070004,0.496198},height_median=30.86040200000042,length_95%_HPD={0.070004,0.496198},height=25.69821725000031,posterior=1.0,height_range={6.5294830000000275,34.54258200000038},length=0.36317825,length_median=0.4432555]:0.44325549999999225,33565[&height_95%_HPD={2.999999992425728E-6,7.000000323387212E-6},length_range={6.599484,35.038774},height_median=6.000000439598807E-6,length_95%_HPD={6.599484,35.038774},height=5.500000298752639E-6,height_range={2.999999992425728E-6,7.000000323387212E-6},length=26.06139,length_median=31.303651000000002]:31.303651499999972)[&height_95%_HPD={6.5994870000000105,35.03878000000043},length_range={1.637221,10.84075},height_median=31.303657500000412,length_95%_HPD={1.637221,10.84075},height=26.061395500000316,posterior=1.0,height_range={6.5994870000000105,35.03878000000043},length=7.9615175,length_median=9.6840495]:9.684049500000015,33566[&height_95%_HPD={3.000000049269147E-6,7.000000323387212E-6},length_range={8.236705,45.879524},height_median=6.000000439598807E-6,length_95%_HPD={8.236705,45.879524},height=5.500000312963493E-6,height_range={3.000000049269147E-6,7.000000323387212E-6},length=34.0229075,length_median=40.9877005]:40.98770099999999)[&height_95%_HPD={8.236708000000021,45.879530000000386},length_range={0.838681,5.660469},height_median=40.98770700000043,length_95%_HPD={0.838681,5.660469},height=34.022913000000315,posterior=1.0,height_range={8.236708000000021,45.879530000000386},length=4.15301625,length_median=5.0564575000000005]:5.056457499999993)[&height_95%_HPD={9.07538900000003,51.539999000000364},length_range={3.714291,6.787656},height_median=46.04416450000042,length_95%_HPD={3.714291,6.787656},height=38.17592925000031,posterior=1.0,height_range={9.07538900000003,51.539999000000364},length=5.6574265,length_median=6.0638795000000005]:6.063879500000013)[&height_95%_HPD={12.789680000000033,58.32765500000039},length_range={1.847657,2.684203},height_median=52.10804400000043,length_95%_HPD={1.847657,2.684203},height=43.83335575000032,posterior=1.0,height_range={12.789680000000033,58.32765500000039},length=2.3318125000000003,length_median=2.397695]:2.3976949999999704,(33567[&height_95%_HPD={3.000000049269147E-6,6.000000325911969E-6},length_range={6.384877,31.499159},height_median=5.0000004421235644E-6,length_95%_HPD={6.384877,31.499159},height=4.750000314857061E-6,height_range={3.000000049269147E-6,6.000000325911969E-6},length=23.540280250000002,length_median=28.1385425]:28.13854299999997,(33568[&height_95%_HPD={3.000000049269147E-6,6.000000439598807E-6},length_range={0.139722,0.455991},height_median=5.500000384017767E-6,length_95%_HPD={0.139722,0.455991},height=5.000000314225872E-6,height_range={3.000000049269147E-6,6.000000439598807E-6},length=0.35260125,length_median=0.407346]:0.4073460000000182,33569[&height_95%_HPD={3.000000049269147E-6,6.000000439598807E-6},length_range={0.139722,0.455991},height_median=5.500000384017767E-6,length_95%_HPD={0.139722,0.455991},height=5.000000314225872E-6,height_range={3.000000049269147E-6,6.000000439598807E-6},length=0.35260125,length_median=0.407346]:0.4073460000000182)[&height_95%_HPD={0.1397250000000554,0.4559970000003659},length_range={6.245155,31.043167},height_median=0.4073515000004022,length_95%_HPD={6.245155,31.043167},height=0.35260625000030643,posterior=1.0,height_range={0.1397250000000554,0.4559970000003659},length=23.18767875,length_median=27.731196500000003]:27.73119650000001)[&height_95%_HPD={6.3848800000000665,31.499164000000405},length_range={8.252457,29.512694},height_median=28.138548000000412,length_95%_HPD={8.252457,29.512694},height=23.540285000000324,posterior=1.0,height_range={6.3848800000000665,31.499164000000405},length=22.624883249999996,length_median=26.367191]:26.36719099999999)[&height_95%_HPD={14.637337000000059,61.011858000000416},length_range={2.37785,4.835046},height_median=54.5057390000004,length_95%_HPD={2.37785,4.835046},height=46.16516825000032,posterior=1.0,height_range={14.637337000000059,61.011858000000416},length=3.9627565000000002,length_median=4.319065]:4.319065000000023)[&height_95%_HPD={17.015187000000083,65.8469040000004},length_range={3.588244,10.813451},height_median=58.82480400000043,length_95%_HPD={3.588244,10.813451},height=50.12792475000033,posterior=1.0,height_range={17.015187000000083,65.8469040000004},length=8.430345500000001,length_median=9.659843500000001]:9.65987849999999,33570[&height_95%_HPD={3.000000049269147E-6,6.000000553285645E-6},length_range={20.603428,76.66028},height_median=5.500000384017767E-6,length_95%_HPD={20.603428,76.66028},height=5.000000342647581E-6,height_range={3.000000049269147E-6,6.000000553285645E-6},length=58.558265250000005,length_median=68.4846765]:68.48467700000003)[&height_95%_HPD={20.603431000000057,76.66028500000039},length_range={0.189699,0.67455},height_median=68.48468250000042,length_95%_HPD={0.189699,0.67455},height=58.55827025000032,posterior=1.0,height_range={20.603431000000057,76.66028500000039},length=0.517253,length_median=0.6023815]:0.6025185000000022)[&height_95%_HPD={20.793130000000076,77.3345610000004},length_range={0.857648,57.606872},height_median=69.08720100000042,length_95%_HPD={0.857648,57.606872},height=59.07552325000033,posterior=1.0,height_range={20.793130000000076,77.3345610000004},length=15.1594815,length_median=1.086703]:9.322802499999824,(33571[&height_95%_HPD={2.000000108637323E-6,6.000000553285645E-6},length_range={10.726497,59.615023},height_median=5.500000384017767E-6,length_95%_HPD={10.726497,59.615023},height=4.7500003574896255E-6,height_range={2.000000108637323E-6,6.000000553285645E-6},length=44.19146075,length_median=53.2121615]:53.212162000000035,(((33572[&height_95%_HPD={2.000000108637323E-6,7.0000005507608876E-6},length_range={0.189213,3.504407},height_median=5.000000328436727E-6,length_95%_HPD={0.189213,3.504407},height=4.750000329067916E-6,height_range={2.000000108637323E-6,7.0000005507608876E-6},length=2.487229,length_median=3.1276479999999998]:3.127649000000133,33573[&height_95%_HPD={2.000000108637323E-6,7.0000005507608876E-6},length_range={0.189213,3.504407},height_median=5.000000328436727E-6,length_95%_HPD={0.189213,3.504407},height=4.750000329067916E-6,height_range={2.000000108637323E-6,7.0000005507608876E-6},length=2.487229,length_median=3.1276479999999998]:3.127649000000133)[&height_95%_HPD={0.18921500000010383,3.504412000000343},length_range={2.639111,52.116061},height_median=3.1276540000004616,length_95%_HPD={2.639111,52.116061},height=2.4872337500003425,posterior=1.0,height_range={0.18921500000010383,3.504412000000343},length=36.946368750000005,length_median=46.5151515]:46.51515149999997,33574[&height_95%_HPD={2.000000108637323E-6,7.0000005507608876E-6},length_range={2.828324,55.620468},height_median=5.500000384017767E-6,length_95%_HPD={2.828324,55.620468},height=5.000000356858436E-6,height_range={2.000000108637323E-6,7.0000005507608876E-6},length=39.433597500000005,length_median=49.642799]:49.64280000000005)[&height_95%_HPD={2.828326000000118,55.6204730000004},length_range={2.153304,7.741382},height_median=49.642805500000435,length_95%_HPD={2.153304,7.741382},height=39.43360250000035,posterior=1.0,height_range={2.828326000000118,55.6204730000004},length=3.84185325,length_median=2.7363635000000004]:2.444849000000005,(33575[&height_95%_HPD={2.000000108637323E-6,6.000000553285645E-6},length_range={10.455774,57.514993},height_median=5.500000327174348E-6,length_95%_HPD={10.455774,57.514993},height=4.750000329067916E-6,height_range={2.000000108637323E-6,6.000000553285645E-6},length=42.660735249999995,length_median=51.336087]:51.336087500000104,33576[&height_95%_HPD={2.000000108637323E-6,6.000000553285645E-6},length_range={10.455774,57.514993},height_median=5.500000327174348E-6,length_95%_HPD={10.455774,57.514993},height=4.750000329067916E-6,height_range={2.000000108637323E-6,6.000000553285645E-6},length=42.660735249999995,length_median=51.336087]:51.336087500000104)[&height_95%_HPD={10.455776000000128,57.51499800000039},length_range={0.113932,0.841808},height_median=51.33609300000043,length_95%_HPD={0.113932,0.841808},height=42.660740000000345,posterior=1.0,height_range={10.455776000000128,57.51499800000039},length=0.61471575,length_median=0.7515615]:0.7515615000000082)[&height_95%_HPD={10.569708000000105,58.356806000000404},length_range={0.156791,1.258531},height_median=52.08765450000044,length_95%_HPD={0.156791,1.258531},height=43.27545575000035,posterior=1.0,height_range={10.569708000000105,58.356806000000404},length=0.9160097500000001,length_median=1.1243585]:1.124512999999979)[&height_95%_HPD={10.726499000000103,59.61502800000039},length_range={14.860159,67.673503},height_median=53.21216750000042,length_95%_HPD={14.860159,67.673503},height=44.191465500000334,posterior=1.0,height_range={10.726499000000103,59.61502800000039},length=30.043539250000002,length_median=18.8202475]:25.197835999999825)[&height_95%_HPD={61.700006000000315,78.42000600000051},length_range={0.067386,32.78828},height_median=78.41000350000024,length_95%_HPD={0.067386,32.78828},height=74.23500475000033,posterior=1.0,height_range={61.700006000000315,78.42000600000051},length=18.90288875,length_median=21.377944499999998]:17.56652000000011)[&height_95%_HPD={78.46738800000008,102.13113900000053},length_range={0.439973,3.823791},height_median=95.97652350000035,length_95%_HPD={0.439973,3.823791},height=93.13789350000033,posterior=1.0,height_range={78.46738800000008,102.13113900000053},length=2.86373225,length_median=3.5955825]:3.595582500000006)[&height_95%_HPD={78.9073610000001,105.9549300000005},length_range={0.988032,3.779118},height_median=99.57210600000036,length_95%_HPD={0.988032,3.779118},height=96.00162575000033,posterior=1.0,height_range={78.9073610000001,105.9549300000005},length=2.96712775,length_median=3.5506805]:3.5506804999999986)[&height_95%_HPD={79.89539300000007,109.73404800000048},length_range={2.17885,4.654565},height_median=103.12278650000036,length_95%_HPD={2.17885,4.654565},height=98.96875350000032,posterior=1.0,height_range={79.89539300000007,109.73404800000048},length=3.8949330000000004,length_median=4.373158500000001]:4.373158499999988,(33577[&height_95%_HPD={2.0000000517939043E-6,7.00000043707405E-6},length_range={42.112921,114.032352},height_median=5.500000327174348E-6,length_95%_HPD={42.112921,114.032352},height=5.0000002858041626E-6,height_range={2.0000000517939043E-6,7.00000043707405E-6},length=92.616881,length_median=107.1611255]:107.16112550000003,((33578[&height_95%_HPD={3.000000049269147E-6,6.000000553285645E-6},length_range={6.285577,55.775806},height_median=5.500000384017767E-6,length_95%_HPD={6.285577,55.775806},height=5.000000342647581E-6,height_range={3.000000049269147E-6,6.000000553285645E-6},length=41.7230145,length_median=52.4153375]:52.415337499999964,(33579[&height_95%_HPD={3.000000049269147E-6,6.000000553285645E-6},length_range={6.160523,54.371503},height_median=5.000000271593308E-6,length_95%_HPD={6.160523,54.371503},height=4.750000286435352E-6,height_range={3.000000049269147E-6,6.000000553285645E-6},length=40.68087825,length_median=51.0957435]:51.095743500000054,(((33580[&height_95%_HPD={3.000000049269147E-6,5.000000555810402E-6},length_range={3.538646,27.286807},height_median=4.500000329699105E-6,length_95%_HPD={3.538646,27.286807},height=4.25000031611944E-6,height_range={3.000000049269147E-6,5.000000555810402E-6},length=20.5278785,length_median=25.643030500000002]:25.64303049999998,33581[&height_95%_HPD={3.000000049269147E-6,5.000000555810402E-6},length_range={3.538646,27.286807},height_median=4.500000329699105E-6,length_95%_HPD={3.538646,27.286807},height=4.25000031611944E-6,height_range={3.000000049269147E-6,5.000000555810402E-6},length=20.5278785,length_median=25.643030500000002]:25.64303049999998)[&height_95%_HPD={3.5386490000000776,27.28681200000051},length_range={2.447338,24.084435},height_median=25.64303500000031,length_95%_HPD={2.447338,24.084435},height=20.527882750000302,posterior=1.0,height_range={3.5386490000000776,27.28681200000051},length=17.9496805,length_median=22.6334745]:22.633474500000005,(33582[&height_95%_HPD={3.000000106112566E-6,6.000000553285645E-6},length_range={5.88027,50.32791},height_median=5.000000271593308E-6,length_95%_HPD={5.88027,50.32791},height=4.750000300646207E-6,height_range={3.000000106112566E-6,6.000000553285645E-6},length=37.700075999999996,length_median=47.296062]:47.296062000000035,(33583[&height_95%_HPD={3.000000106112566E-6,6.000000553285645E-6},length_range={3.862573,32.771073},height_median=4.5000002728556865E-6,length_95%_HPD={3.862573,32.771073},height=4.500000301277396E-6,height_range={3.000000106112566E-6,6.000000553285645E-6},length=24.5569105,length_median=30.796998000000002]:30.79699800000003,33584[&height_95%_HPD={3.000000106112566E-6,6.000000553285645E-6},length_range={3.862573,32.771073},height_median=4.5000002728556865E-6,length_95%_HPD={3.862573,32.771073},height=4.500000301277396E-6,height_range={3.000000106112566E-6,6.000000553285645E-6},length=24.5569105,length_median=30.796998000000002]:30.79699800000003)[&height_95%_HPD={3.8625760000001037,32.771079000000555},length_range={2.017697,17.556837},height_median=30.797002500000303,length_95%_HPD={2.017697,17.556837},height=24.556915000000316,posterior=1.0,height_range={3.8625760000001037,32.771079000000555},length=13.143165750000001,length_median=16.499064500000003]:16.499064500000003)[&height_95%_HPD={5.880273000000102,50.32791600000053},length_range={0.105714,1.043331},height_median=47.296067000000306,length_95%_HPD={0.105714,1.043331},height=37.70008075000031,posterior=1.0,height_range={5.880273000000102,50.32791600000053},length=0.7774825,length_median=0.9804425]:0.9804425000000094)[&height_95%_HPD={5.98598700000008,51.371247000000494},length_range={0.078806,1.22103},height_median=48.276509500000316,length_95%_HPD={0.078806,1.22103},height=38.4775632500003,posterior=1.0,height_range={5.98598700000008,51.371247000000494},length=0.8986544999999999,length_median=1.1473909999999998]:1.147390999999999,33585[&height_95%_HPD={3.000000049269147E-6,6.000000553285645E-6},length_range={6.06479,52.592271},height_median=4.500000329699105E-6,length_95%_HPD={6.06479,52.592271},height=4.500000315488251E-6,height_range={3.000000049269147E-6,6.000000553285645E-6},length=39.37621325,length_median=49.423896]:49.423895999999985)[&height_95%_HPD={6.064793000000066,52.592277000000536},length_range={0.095733,1.779232},height_median=49.423900500000315,length_95%_HPD={0.095733,1.779232},height=39.37621775000031,posterior=1.0,height_range={6.064793000000066,52.592277000000536},length=1.30466525,length_median=1.671848]:1.6718480000000113)[&height_95%_HPD={6.160526000000061,54.371509000000515},length_range={0.125054,1.404303},height_median=51.095748500000326,length_95%_HPD={0.125054,1.404303},height=40.68088300000031,posterior=1.0,height_range={6.160526000000061,54.371509000000515},length=1.0421365000000002,length_median=1.3195945]:1.3195945000000222)[&height_95%_HPD={6.285580000000039,55.77581200000054},length_range={24.173372,43.493322},height_median=52.41534300000035,length_95%_HPD={24.173372,43.493322},height=41.72301950000032,posterior=1.0,height_range={6.285580000000039,55.77581200000054},length=37.35256875,length_median=40.8717905]:40.8717905,(((33586[&height_95%_HPD={3.000000049269147E-6,7.0000005507608876E-6},length_range={0.241844,2.10274},height_median=4.500000386542524E-6,length_95%_HPD={0.241844,2.10274},height=4.750000343278771E-6,height_range={3.000000049269147E-6,7.0000005507608876E-6},length=1.5740957500000001,length_median=1.9758995000000001]:1.9758994999999686,33587[&height_95%_HPD={3.000000049269147E-6,7.0000005507608876E-6},length_range={0.241844,2.10274},height_median=4.500000386542524E-6,length_95%_HPD={0.241844,2.10274},height=4.750000343278771E-6,height_range={3.000000049269147E-6,7.0000005507608876E-6},length=1.5740957500000001,length_median=1.9758995000000001]:1.9758994999999686)[&height_95%_HPD={0.24184700000006387,2.1027470000005906},length_range={9.038238,42.454764},height_median=1.9759040000003552,length_95%_HPD={9.038238,42.454764},height=1.5741005000003412,posterior=1.0,height_range={0.24184700000006387,2.1027470000005906},length=32.820455499999994,length_median=39.89440999999999]:39.89440999999999,33588[&height_95%_HPD={3.000000049269147E-6,7.0000005507608876E-6},length_range={9.280082,44.557504},height_median=4.500000329699105E-6,length_95%_HPD={9.280082,44.557504},height=4.750000314857061E-6,height_range={3.000000049269147E-6,7.0000005507608876E-6},length=34.39455125,length_median=41.870309500000005]:41.87030950000002)[&height_95%_HPD={9.280085000000042,44.557511000000545},length_range={0.586072,0.784687},height_median=41.87031400000035,length_95%_HPD={0.586072,0.784687},height=34.39455600000032,posterior=1.0,height_range={9.280085000000042,44.557511000000545},length=0.7114015,length_median=0.7374235]:0.7374235000000056,(33589[&height_95%_HPD={3.000000049269147E-6,6.000000553285645E-6},length_range={7.095663,33.102013},height_median=5.000000328436727E-6,length_95%_HPD={7.095663,33.102013},height=4.750000314857061E-6,height_range={3.000000049269147E-6,6.000000553285645E-6},length=25.602035,length_median=31.105232]:31.10523200000003,(33590[&height_95%_HPD={3.000000049269147E-6,6.000000212225132E-6},length_range={6.970463,32.542773},height_median=4.000000444648322E-6,length_95%_HPD={6.970463,32.542773},height=4.2500002876977305E-6,height_range={3.000000049269147E-6,6.000000212225132E-6},length=25.168169749999997,length_median=30.579721499999998]:30.57972199999992,((33591[&height_95%_HPD={3.000000049269147E-6,6.000000325911969E-6},length_range={1.127251,9.55064},height_median=5.0000003852801456E-6,length_95%_HPD={1.127251,9.55064},height=4.750000286435352E-6,height_range={3.000000049269147E-6,6.000000325911969E-6},length=7.15646875,length_median=8.973991999999999]:8.97399200000001,((((33592[&height_95%_HPD={2.000000108637323E-6,6.000000325911969E-6},length_range={0.509623,4.666114},height_median=5.000000328436727E-6,length_95%_HPD={0.509623,4.666114},height=4.5000002728556865E-6,height_range={2.000000108637323E-6,6.000000325911969E-6},length=3.4862255,length_median=4.3845825000000005]:4.384582500000022,33593[&height_95%_HPD={2.000000108637323E-6,6.000000325911969E-6},length_range={0.509623,4.666114},height_median=5.000000328436727E-6,length_95%_HPD={0.509623,4.666114},height=4.5000002728556865E-6,height_range={2.000000108637323E-6,6.000000325911969E-6},length=3.4862255,length_median=4.3845825000000005]:4.384582500000022)[&height_95%_HPD={0.509625000000085,4.666120000000319},length_range={0.080462,1.023498},height_median=4.38458750000035,length_95%_HPD={0.080462,1.023498},height=3.486230000000276,posterior=1.0,height_range={0.509625000000085,4.666120000000319},length=0.7568237499999999,length_median=0.9616675]:0.9616675000000328,33594[&height_95%_HPD={3.000000106112566E-6,6.000000325911969E-6},length_range={0.590084,5.689612},height_median=5.0000003852801456E-6,length_95%_HPD={0.590084,5.689612},height=4.750000300646207E-6,height_range={3.000000106112566E-6,6.000000325911969E-6},length=4.243049,length_median=5.3462499999999995]:5.346249999999998)[&height_95%_HPD={0.5900870000000964,5.689618000000337},length_range={0.115863,1.327233},height_median=5.346255000000383,length_95%_HPD={0.115863,1.327233},height=4.2430537500003,posterior=1.0,height_range={0.5900870000000964,5.689618000000337},length=0.984285,length_median=1.2470219999999999]:1.2470220000000154,33595[&height_95%_HPD={3.000000106112566E-6,6.000000325911969E-6},length_range={0.705947,7.016845},height_median=5.0000003852801456E-6,length_95%_HPD={0.705947,7.016845},height=4.750000300646207E-6,height_range={3.000000106112566E-6,6.000000325911969E-6},length=5.227334,length_median=6.593272]:6.593272000000013)[&height_95%_HPD={0.7059500000000867,7.016851000000315},length_range={0.152365,1.385754},height_median=6.593277000000398,length_95%_HPD={0.152365,1.385754},height=5.2273387500003,posterior=1.0,height_range={0.7059500000000867,7.016851000000315},length=1.0355375,length_median=1.3020155]:1.3020155000000386,33596[&height_95%_HPD={3.000000049269147E-6,6.000000325911969E-6},length_range={0.858312,8.402599},height_median=4.500000443385943E-6,length_95%_HPD={0.858312,8.402599},height=4.500000315488251E-6,height_range={3.000000049269147E-6,6.000000325911969E-6},length=6.26287175,length_median=7.895288]:7.895287999999994)[&height_95%_HPD={0.8583150000000614,8.402605000000335},length_range={0.268939,1.148041},height_median=7.895292500000437,length_95%_HPD={0.268939,1.148041},height=6.262876250000318,posterior=1.0,height_range={0.8583150000000614,8.402605000000335},length=0.8935972500000001,length_median=1.0787045000000002]:1.078704499999958)[&height_95%_HPD={1.1272540000000504,9.55064600000037},length_range={3.155478,13.219817},height_median=8.973997000000395,length_95%_HPD={3.155478,13.219817},height=7.156473500000303,posterior=1.0,height_range={1.1272540000000504,9.55064600000037},length=10.3051385,length_median=12.4226295]:12.422629499999971,33597[&height_95%_HPD={3.000000049269147E-6,6.000000439598807E-6},length_range={4.282729,22.770457},height_median=4.500000329699105E-6,length_95%_HPD={4.282729,22.770457},height=4.500000287066541E-6,height_range={3.000000049269147E-6,6.000000439598807E-6},length=17.461607500000003,length_median=21.396622]:21.396622000000036)[&height_95%_HPD={4.282732000000067,22.770463000000404},length_range={2.687734,9.772315},height_median=21.396626500000366,length_95%_HPD={2.687734,9.772315},height=17.4616120000003,posterior=1.0,height_range={4.282732000000067,22.770463000000404},length=7.706562,length_median=9.1830995]:9.183099499999997)[&height_95%_HPD={6.9704660000000445,32.54277800000045},length_range={0.1252,0.559241},height_median=30.579726000000363,length_95%_HPD={0.1252,0.559241},height=25.168174000000306,posterior=1.0,height_range={6.9704660000000445,32.54277800000045},length=0.43386575000000005,length_median=0.5255110000000001]:0.5255109999999945)[&height_95%_HPD={7.095666000000051,33.102019000000496},length_range={2.770491,12.240179},height_median=31.105237000000358,length_95%_HPD={2.770491,12.240179},height=25.602039750000316,posterior=1.0,height_range={7.095666000000051,33.102019000000496},length=9.50391775,length_median=11.5025005]:11.502500499999996)[&height_95%_HPD={9.866157000000044,45.34219800000051},length_range={20.592795,53.926936},height_median=42.607737500000354,length_95%_HPD={20.592795,53.926936},height=35.105957500000315,posterior=1.0,height_range={9.866157000000044,45.34219800000051},length=43.96963075,length_median=50.679396]:50.679396)[&height_95%_HPD={30.458952000000068,99.26913400000052},length_range={11.653971,14.763225},height_median=93.28713350000035,length_95%_HPD={11.653971,14.763225},height=79.07558825000032,posterior=1.0,height_range={30.458952000000068,99.26913400000052},length=13.54129775,length_median=13.8739975]:13.873997500000002)[&height_95%_HPD={42.11292300000008,114.0323590000005},length_range={0.32956,39.96132},height_median=107.16113100000035,length_95%_HPD={0.32956,39.96132},height=92.61688600000032,posterior=1.0,height_range={42.11292300000008,114.0323590000005},length=10.2468005,length_median=0.348161]:0.3348139999999944)[&height_95%_HPD={82.07424300000008,114.38861300000048},length_range={1.867675,7.101798},height_median=107.49594500000035,length_95%_HPD={1.867675,7.101798},height=102.86368650000031,posterior=1.0,height_range={82.07424300000008,114.38861300000048},length=5.578597749999999,length_median=6.672459]:6.6724590000000035)[&height_95%_HPD={83.9419180000001,121.49041100000045},length_range={5.901131,8.302127},height_median=114.16840400000035,length_95%_HPD={5.901131,8.302127},height=108.44228425000031,posterior=1.0,height_range={83.9419180000001,121.49041100000045},length=7.450888,length_median=7.800147]:7.80014700000001,(((33598[&height_95%_HPD={2.000000108637323E-6,6.000000439598807E-6},length_range={24.351096,114.933289},height_median=4.500000329699105E-6,length_95%_HPD={24.351096,114.933289},height=4.250000301908585E-6,height_range={2.000000108637323E-6,6.000000439598807E-6},length=88.82333625,length_median=108.00448]:108.00448,33599[&height_95%_HPD={2.000000108637323E-6,6.000000439598807E-6},length_range={24.351096,114.933289},height_median=4.500000329699105E-6,length_95%_HPD={24.351096,114.933289},height=4.250000301908585E-6,height_range={2.000000108637323E-6,6.000000439598807E-6},length=88.82333625,length_median=108.00448]:108.00448)[&height_95%_HPD={24.351098000000093,114.93329500000044},length_range={8.980685,17.679296},height_median=108.00448450000033,length_95%_HPD={8.980685,17.679296},height=88.8233405000003,posterior=1.0,height_range={24.351098000000093,114.93329500000044},length=11.40853,length_median=9.4870695]:9.123413999999997,((((33600[&height_95%_HPD={1.0000000543186616E-6,7.00000043707405E-6},length_range={4.656375,14.922459},height_median=4.500000329699105E-6,length_95%_HPD={4.656375,14.922459},height=4.2500002876977305E-6,height_range={1.0000000543186616E-6,7.00000043707405E-6},length=11.905583749999998,length_median=14.0217505]:14.021750499999996,33601[&height_95%_HPD={1.0000000543186616E-6,7.00000043707405E-6},length_range={4.656375,14.922459},height_median=4.500000329699105E-6,length_95%_HPD={4.656375,14.922459},height=4.2500002876977305E-6,height_range={1.0000000543186616E-6,7.00000043707405E-6},length=11.905583749999998,length_median=14.0217505]:14.021750499999996)[&height_95%_HPD={4.65637600000008,14.92246600000044},length_range={24.822402,76.979898},height_median=14.021755000000326,length_95%_HPD={24.822402,76.979898},height=11.905588000000293,posterior=1.0,height_range={4.65637600000008,14.92246600000044},length=61.61889825,length_median=72.3366465]:72.33664650000003,((33602[&height_95%_HPD={1.0000000543186616E-6,6.000000439598807E-6},length_range={19.652641,55.860776},height_median=4.000000387804903E-6,length_95%_HPD={19.652641,55.860776},height=3.7500003173818186E-6,height_range={1.0000000543186616E-6,6.000000439598807E-6},length=45.120747,length_median=52.4847855]:52.48478549999999,((((33603[&height_95%_HPD={1.0000001111620804E-6,7.000000323387212E-6},length_range={0.121833,0.227952},height_median=5.0000004421235644E-6,length_95%_HPD={0.121833,0.227952},height=4.500000329699105E-6,height_range={1.0000001111620804E-6,7.000000323387212E-6},length=0.19448125,length_median=0.21407]:0.21406999999999243,33604[&height_95%_HPD={1.0000001111620804E-6,7.000000323387212E-6},length_range={0.121833,0.227952},height_median=5.0000004421235644E-6,length_95%_HPD={0.121833,0.227952},height=4.500000329699105E-6,height_range={1.0000001111620804E-6,7.000000323387212E-6},length=0.19448125,length_median=0.21407]:0.21406999999999243)[&height_95%_HPD={0.12183400000009215,0.22795900000028269},length_range={0.102122,0.235753},height_median=0.21407500000043456,length_95%_HPD={0.102122,0.235753},height=0.194485750000311,posterior=1.0,height_range={0.12183400000009215,0.22795900000028269},length=0.19508725000000002,length_median=0.22123700000000002]:0.2212369999999737,33605[&height_95%_HPD={1.0000001111620804E-6,8.000000320862455E-6},length_range={0.223955,0.463704},height_median=5.0000003852801456E-6,length_95%_HPD={0.223955,0.463704},height=4.750000300646207E-6,height_range={1.0000001111620804E-6,8.000000320862455E-6},length=0.38956825,length_median=0.435307]:0.435307000000023)[&height_95%_HPD={0.22395600000010063,0.46371200000032786},length_range={9.714905,27.342577},height_median=0.43531200000040826,length_95%_HPD={9.714905,27.342577},height=0.38957300000031125,posterior=1.0,height_range={0.22395600000010063,0.46371200000032786},length=22.10632075,length_median=25.6839005]:25.683900499999964,(33606[&height_95%_HPD={2.000000108637323E-6,7.000000323387212E-6},length_range={2.485545,10.081821},height_median=5.000000328436727E-6,length_95%_HPD={2.485545,10.081821},height=4.750000272224497E-6,height_range={2.000000108637323E-6,7.000000323387212E-6},length=7.8767035,length_median=9.469724]:9.469724000000042,(33607[&height_95%_HPD={2.000000108637323E-6,6.000000325911969E-6},length_range={0.168654,0.386618},height_median=4.500000329699105E-6,length_95%_HPD={0.168654,0.386618},height=4.250000273486876E-6,height_range={2.000000108637323E-6,6.000000325911969E-6},length=0.32039375000000003,length_median=0.36315149999999996]:0.36315150000001495,33608[&height_95%_HPD={2.000000108637323E-6,6.000000325911969E-6},length_range={0.168654,0.386618},height_median=4.500000329699105E-6,length_95%_HPD={0.168654,0.386618},height=4.250000273486876E-6,height_range={2.000000108637323E-6,6.000000325911969E-6},length=0.32039375000000003,length_median=0.36315149999999996]:0.36315150000001495)[&height_95%_HPD={0.16865600000011227,0.3866240000003245},length_range={2.316891,9.695204},height_median=0.36315600000034465,length_95%_HPD={2.316891,9.695204},height=0.3203980000002815,posterior=1.0,height_range={0.16865600000011227,0.3866240000003245},length=7.556310250000001,length_median=9.106573000000001]:9.106573000000026)[&height_95%_HPD={2.4855470000001105,10.081828000000314},length_range={7.453314,17.724461},height_median=9.46972900000037,length_95%_HPD={7.453314,17.724461},height=7.876708250000291,posterior=1.0,height_range={2.4855470000001105,10.081828000000314},length=14.619185500000002,length_median=16.649483500000002]:16.649483500000002)[&height_95%_HPD={9.938861000000088,27.806289000000334},length_range={1.031934,2.998042},height_median=26.119212500000373,length_95%_HPD={1.031934,2.998042},height=22.495893750000292,posterior=1.0,height_range={9.938861000000088,27.806289000000334},length=2.4158762499999997,length_median=2.8167644999999997]:2.8167644999999766,(33609[&height_95%_HPD={1.0000000543186616E-6,7.00000043707405E-6},length_range={0.961538,6.782937},height_median=4.500000329699105E-6,length_95%_HPD={0.961538,6.782937},height=4.2500002876977305E-6,height_range={1.0000000543186616E-6,7.00000043707405E-6},length=5.12083125,length_median=6.369425]:6.369424999999978,(33610[&height_95%_HPD={2.0000000517939043E-6,6.000000325911969E-6},length_range={0.149108,0.850583},height_median=4.000000274118065E-6,length_95%_HPD={0.149108,0.850583},height=4.000000231485501E-6,height_range={2.0000000517939043E-6,6.000000325911969E-6},length=0.649276,length_median=0.7987065]:0.7987064999999802,33611[&height_95%_HPD={2.0000000517939043E-6,6.000000325911969E-6},length_range={0.149108,0.850583},height_median=4.000000274118065E-6,length_95%_HPD={0.149108,0.850583},height=4.000000231485501E-6,height_range={2.0000000517939043E-6,6.000000325911969E-6},length=0.649276,length_median=0.7987065]:0.7987064999999802)[&height_95%_HPD={0.14911000000006425,0.8505890000003546},length_range={0.812429,5.932355},height_median=0.7987105000002543,length_95%_HPD={0.812429,5.932355},height=0.6492800000002319,posterior=1.0,height_range={0.14911000000006425,0.8505890000003546},length=4.471555500000001,length_median=5.570719]:5.570719000000054)[&height_95%_HPD={0.961539000000073,6.782944000000384},length_range={10.009256,24.021387},height_median=6.369429500000308,length_95%_HPD={10.009256,24.021387},height=5.120835500000268,posterior=1.0,height_range={0.961539000000073,6.782944000000384},length=19.7909345,length_median=22.5665475]:22.56654750000004)[&height_95%_HPD={10.970795000000066,30.80433100000039},length_range={8.681847,25.056451},height_median=28.93597700000035,length_95%_HPD={8.681847,25.056451},height=24.91177000000029,posterior=1.0,height_range={10.970795000000066,30.80433100000039},length=20.20898075,length_median=23.548812499999997]:23.548812500000025)[&height_95%_HPD={19.65264200000007,55.86078200000043},length_range={8.818277,31.960115},height_median=52.484789500000375,length_95%_HPD={8.818277,31.960115},height=45.12075075000031,posterior=1.0,height_range={19.65264200000007,55.86078200000043},length=25.213438749999998,length_median=30.037681499999998]:30.03768149999999,33612[&height_95%_HPD={1.0000001111620804E-6,7.00000043707405E-6},length_range={28.470918,87.82089},height_median=5.0000003852801456E-6,length_95%_HPD={28.470918,87.82089},height=4.500000329699105E-6,height_range={1.0000001111620804E-6,7.00000043707405E-6},length=70.334185,length_median=82.52246600000001]:82.52246599999998)[&height_95%_HPD={28.470919000000094,87.82089700000046},length_range={1.007859,4.081467},height_median=82.52247100000037,length_95%_HPD={1.007859,4.081467},height=70.33418950000032,posterior=1.0,height_range={28.470919000000094,87.82089700000046},length=3.19029675,length_median=3.8359305]:3.8359304999999893)[&height_95%_HPD={29.47877800000009,91.90236400000043},length_range={3.008414,12.306836},height_median=86.35840150000035,length_95%_HPD={3.008414,12.306836},height=73.52448625000031,posterior=1.0,height_range={29.47877800000009,91.90236400000043},length=9.612294250000001,length_median=11.5669635]:11.566963499999986,((33613[&height_95%_HPD={1.0000001680054993E-6,6.000000439598807E-6},length_range={3.408689,51.637205},height_median=5.000000328436727E-6,length_95%_HPD={3.408689,51.637205},height=4.25000031611944E-6,height_range={1.0000001680054993E-6,6.000000439598807E-6},length=38.023410750000004,length_median=48.523874500000005]:48.523874500000005,(33614[&height_95%_HPD={1.0000001111620804E-6,6.000000439598807E-6},length_range={2.595723,38.454555},height_median=5.000000328436727E-6,length_95%_HPD={2.595723,38.454555},height=4.250000301908585E-6,height_range={1.0000001111620804E-6,6.000000439598807E-6},length=28.330936,length_median=36.136733]:36.13673299999999,33615[&height_95%_HPD={1.0000001111620804E-6,6.000000439598807E-6},length_range={2.595723,38.454555},height_median=5.000000328436727E-6,length_95%_HPD={2.595723,38.454555},height=4.250000301908585E-6,height_range={1.0000001111620804E-6,6.000000439598807E-6},length=28.330936,length_median=36.136733]:36.13673299999999)[&height_95%_HPD={2.595724000000132,38.45456100000047},length_range={0.812966,13.18265},height_median=36.13673800000032,length_95%_HPD={0.812966,13.18265},height=28.33094025000031,posterior=1.0,height_range={2.595724000000132,38.45456100000047},length=9.69247475,length_median=12.3871415]:12.387141500000013)[&height_95%_HPD={3.408690000000149,51.637211000000434},length_range={4.165691,33.939153},height_median=48.523879500000334,length_95%_HPD={4.165691,33.939153},height=38.02341500000031,posterior=1.0,height_range={3.408690000000149,51.637211000000434},length=25.471071999999996,length_median=31.889722]:31.889722000000006,33616[&height_95%_HPD={2.000000108637323E-6,6.000000439598807E-6},length_range={7.574379,85.576358},height_median=5.0000003852801456E-6,length_95%_HPD={7.574379,85.576358},height=4.500000329699105E-6,height_range={2.000000108637323E-6,6.000000439598807E-6},length=63.4944825,length_median=80.4135965]:80.41359649999995)[&height_95%_HPD={7.57438100000013,85.57636400000041},length_range={17.240313,24.912811},height_median=80.41360150000034,length_95%_HPD={17.240313,24.912811},height=63.494487000000305,posterior=1.0,height_range={7.57438100000013,85.57636400000041},length=19.6422935,length_median=18.208025]:17.5117635)[&height_95%_HPD={32.48719200000011,104.20920000000041},length_range={2.741239,8.452379},height_median=97.92536500000034,length_95%_HPD={2.741239,8.452379},height=83.1367805000003,posterior=1.0,height_range={32.48719200000011,104.20920000000041},length=6.77049825,length_median=7.9441875]:7.944187499999998,(((((33617[&height_95%_HPD={1.0000001111620804E-6,6.000000439598807E-6},length_range={7.214597,36.573763},height_median=3.5000003890672815E-6,length_95%_HPD={7.214597,36.573763},height=3.5000003322238626E-6,height_range={1.0000001111620804E-6,6.000000439598807E-6},length=28.13151075,length_median=34.3688415]:34.3688415,(33618[&height_95%_HPD={1.0000001111620804E-6,6.000000439598807E-6},length_range={1.095394,7.873619},height_median=3.5000004459107004E-6,length_95%_HPD={1.095394,7.873619},height=3.500000360645572E-6,height_range={1.0000001111620804E-6,6.000000439598807E-6},length=5.94169125,length_median=7.398876]:7.398875999999973,33619[&height_95%_HPD={1.0000001111620804E-6,6.000000439598807E-6},length_range={1.095394,7.873619},height_median=3.5000004459107004E-6,length_95%_HPD={1.095394,7.873619},height=3.500000360645572E-6,height_range={1.0000001111620804E-6,6.000000439598807E-6},length=5.94169125,length_median=7.398876]:7.398875999999973)[&height_95%_HPD={1.09539500000011,7.873625000000402},length_range={6.119203,28.700144},height_median=7.398879500000419,length_95%_HPD={6.119203,28.700144},height=5.941694750000337,posterior=1.0,height_range={1.09539500000011,7.873625000000402},length=22.1898195,length_median=26.9699655]:26.969965499999972)[&height_95%_HPD={7.214598000000137,36.573769000000425},length_range={0.810972,5.20464},height_median=34.36884500000039,length_95%_HPD={0.810972,5.20464},height=28.131514250000336,posterior=1.0,height_range={7.214598000000137,36.573769000000425},length=3.9493289999999996,length_median=4.890852]:4.890851999999967,(((33620[&height_95%_HPD={1.0000001111620804E-6,6.000000439598807E-6},length_range={0.280578,3.864354},height_median=3.00000039032966E-6,length_95%_HPD={0.280578,3.864354},height=3.250000332855052E-6,height_range={1.0000001111620804E-6,6.000000439598807E-6},length=2.851893,length_median=3.6313199999999997]:3.6313200000000165,(33621[&height_95%_HPD={1.0000001111620804E-6,5.000000555810402E-6},length_range={0.148839,1.893439},height_median=3.00000039032966E-6,length_95%_HPD={0.148839,1.893439},height=3.0000003619079507E-6,height_range={1.0000001111620804E-6,5.000000555810402E-6},length=1.40020375,length_median=1.7792685]:1.7792685000000006,33622[&height_95%_HPD={1.0000001111620804E-6,5.000000555810402E-6},length_range={0.148839,1.893439},height_median=3.00000039032966E-6,length_95%_HPD={0.148839,1.893439},height=3.0000003619079507E-6,height_range={1.0000001111620804E-6,5.000000555810402E-6},length=1.40020375,length_median=1.7792685]:1.7792685000000006)[&height_95%_HPD={0.14884000000012065,1.8934440000004997},length_range={0.131739,1.970916},height_median=1.779271500000391,length_95%_HPD={0.131739,1.970916},height=1.4002067500003506,posterior=1.0,height_range={0.14884000000012065,1.8934440000004997},length=1.4516894999999999,length_median=1.8520515]:1.852051500000016)[&height_95%_HPD={0.2805790000001025,3.864360000000488},length_range={0.169662,2.37738},height_median=3.631323000000407,length_95%_HPD={0.169662,2.37738},height=2.851896250000351,posterior=1.0,height_range={0.2805790000001025,3.864360000000488},length=1.7537702499999999,length_median=2.2340195]:2.234019499999988,33623[&height_95%_HPD={1.0000001111620804E-6,6.000000553285645E-6},length_range={0.45024,6.241734},height_median=3.00000039032966E-6,length_95%_HPD={0.45024,6.241734},height=3.2500003612767614E-6,height_range={1.0000001111620804E-6,6.000000553285645E-6},length=4.60566325,length_median=5.8653395]:5.865339500000005)[&height_95%_HPD={0.45024100000011913,6.2417400000005046},length_range={0.807185,2.035209},height_median=5.865342500000395,length_95%_HPD={0.807185,2.035209},height=4.605666500000353,posterior=1.0,height_range={0.45024100000011913,6.2417400000005046},length=1.6668595000000002,length_median=1.912522]:1.9125219999999672,33624[&height_95%_HPD={2.000000108637323E-6,6.000000553285645E-6},length_range={1.257424,8.276943},height_median=3.5000003322238626E-6,length_95%_HPD={1.257424,8.276943},height=3.7500003315926733E-6,height_range={2.000000108637323E-6,6.000000553285645E-6},length=6.27252225,length_median=7.777861]:7.77786100000003)[&height_95%_HPD={1.2574260000001232,8.276949000000513},length_range={6.768144,33.50146},height_median=7.777864500000362,length_95%_HPD={6.768144,33.50146},height=6.27252600000034,posterior=1.0,height_range={1.2574260000001232,8.276949000000513},length=25.80831725,length_median=31.4818325]:31.481832499999996)[&height_95%_HPD={8.02557000000013,41.778409000000465},length_range={0.140152,0.702064},height_median=39.25969700000036,length_95%_HPD={0.140152,0.702064},height=32.08084325000033,posterior=1.0,height_range={8.02557000000013,41.778409000000465},length=0.54042325,length_median=0.6597385]:0.6597385000000031,(((((33625[&height_95%_HPD={2.0000000517939043E-6,7.0000005507608876E-6},length_range={2.574811,20.852997},height_median=3.00000039032966E-6,length_95%_HPD={2.574811,20.852997},height=3.750000345803528E-6,height_range={2.0000000517939043E-6,7.0000005507608876E-6},length=15.6549385,length_median=19.595973]:19.595973000000015,(33626[&height_95%_HPD={2.0000000517939043E-6,7.00000043707405E-6},length_range={0.322433,17.918387},height_median=3.000000447173079E-6,length_95%_HPD={0.322433,17.918387},height=3.750000345803528E-6,height_range={2.0000000517939043E-6,7.00000043707405E-6},length=12.979328249999996,length_median=16.838246499999997]:16.83824649999997,33627[&height_95%_HPD={2.0000000517939043E-6,7.00000043707405E-6},length_range={0.322433,17.918387},height_median=3.000000447173079E-6,length_95%_HPD={0.322433,17.918387},height=3.750000345803528E-6,height_range={2.0000000517939043E-6,7.00000043707405E-6},length=12.979328249999996,length_median=16.838246499999997]:16.83824649999997)[&height_95%_HPD={0.3224350000000413,17.91839400000049},length_range={2.252378,2.93461},height_median=16.838249500000416,length_95%_HPD={2.252378,2.93461},height=12.97933200000034,posterior=1.0,height_range={0.3224350000000413,17.91839400000049},length=2.67561025,length_median=2.7577265]:2.7577264999999898)[&height_95%_HPD={2.574813000000063,20.85300400000051},length_range={2.13956,7.558808},height_median=19.595976000000405,length_95%_HPD={2.13956,7.558808},height=15.654942250000346,posterior=1.0,height_range={2.574813000000063,20.85300400000051},length=5.9761495,length_median=7.103115]:7.103114999999974,((33628[&height_95%_HPD={1.0000001111620804E-6,7.00000043707405E-6},length_range={0.875364,6.827342},height_median=4.000000387804903E-6,length_95%_HPD={0.875364,6.827342},height=4.000000330961484E-6,height_range={1.0000001111620804E-6,7.00000043707405E-6},length=5.1335635,length_median=6.415774000000001]:6.415773999999999,33629[&height_95%_HPD={1.0000001111620804E-6,7.00000043707405E-6},length_range={0.875364,6.827342},height_median=4.000000387804903E-6,length_95%_HPD={0.875364,6.827342},height=4.000000330961484E-6,height_range={1.0000001111620804E-6,7.00000043707405E-6},length=5.1335635,length_median=6.415774000000001]:6.415773999999999)[&height_95%_HPD={0.8753650000001016,6.827349000000481},length_range={0.24535,1.464283},height_median=6.415778000000387,length_95%_HPD={0.24535,1.464283},height=5.133567500000339,posterior=1.0,height_range={0.8753650000001016,6.827349000000481},length=1.1154115,length_median=1.3760065]:1.3760065000000168,(33630[&height_95%_HPD={1.0000001111620804E-6,7.0000005507608876E-6},length_range={0.152005,1.038147},height_median=3.5000004459107004E-6,length_95%_HPD={0.152005,1.038147},height=3.750000388436092E-6,height_range={1.0000001111620804E-6,7.0000005507608876E-6},length=0.7853195,length_median=0.975563]:0.9755629999999655,33631[&height_95%_HPD={1.0000001111620804E-6,7.0000005507608876E-6},length_range={0.152005,1.038147},height_median=3.5000004459107004E-6,length_95%_HPD={0.152005,1.038147},height=3.750000388436092E-6,height_range={1.0000001111620804E-6,7.0000005507608876E-6},length=0.7853195,length_median=0.975563]:0.9755629999999655)[&height_95%_HPD={0.15200600000008535,1.0381540000005316},length_range={0.968709,7.253478},height_median=0.9755665000004115,length_95%_HPD={0.968709,7.253478},height=0.78532325000036,posterior=1.0,height_range={0.15200600000008535,1.0381540000005316},length=5.46365575,length_median=6.816217999999999]:6.816217999999992)[&height_95%_HPD={1.1207150000000752,8.291632000000504},length_range={3.593658,20.12018},height_median=7.791784500000404,length_95%_HPD={3.593658,20.12018},height=6.248979000000347,posterior=1.0,height_range={1.1207150000000752,8.291632000000504},length=15.38211275,length_median=18.9073065]:18.907306499999976)[&height_95%_HPD={4.71437300000008,28.41181200000051},length_range={1.5289,6.221918},height_median=26.69909100000038,length_95%_HPD={1.5289,6.221918},height=21.631091750000337,posterior=1.0,height_range={4.71437300000008,28.41181200000051},length=4.8611005,length_median=5.846792]:5.8467919999999935,33632[&height_95%_HPD={2.000000108637323E-6,7.00000043707405E-6},length_range={6.243271,34.633723},height_median=3.5000003890672815E-6,length_95%_HPD={6.243271,34.633723},height=4.000000330961484E-6,height_range={2.000000108637323E-6,7.00000043707405E-6},length=26.492188249999998,length_median=32.5458795]:32.545879499999984)[&height_95%_HPD={6.2432730000001015,34.63373000000047},length_range={0.117381,0.756977},height_median=32.54588300000037,length_95%_HPD={0.117381,0.756977},height=26.49219225000033,posterior=1.0,height_range={6.2432730000001015,34.63373000000047},length=0.5742532499999999,length_median=0.7113275]:0.7113274999999817,33633[&height_95%_HPD={2.000000108637323E-6,7.00000043707405E-6},length_range={6.360652,35.3907},height_median=3.5000003322238626E-6,length_95%_HPD={6.360652,35.3907},height=4.0000003025397746E-6,height_range={2.000000108637323E-6,7.00000043707405E-6},length=27.0664415,length_median=33.257207]:33.25720700000002)[&height_95%_HPD={6.360654000000125,35.390707000000475},length_range={0.124147,1.010326},height_median=33.257210500000355,length_95%_HPD={0.124147,1.010326},height=27.066445500000327,posterior=1.0,height_range={6.360654000000125,35.390707000000475},length=0.758313,length_median=0.9493895]:0.9493894999999952,33634[&height_95%_HPD={1.0000001111620804E-6,7.00000043707405E-6},length_range={6.4848,36.401026},height_median=3.0000003334862413E-6,length_95%_HPD={6.4848,36.401026},height=3.5000003038021532E-6,height_range={1.0000001111620804E-6,7.00000043707405E-6},length=27.824755000000003,length_median=34.206597]:34.206597000000016)[&height_95%_HPD={6.484801000000118,36.40103300000044},length_range={1.680921,6.07944},height_median=34.20660000000035,length_95%_HPD={1.680921,6.07944},height=27.824758500000314,posterior=1.0,height_range={6.484801000000118,36.40103300000044},length=4.796508,length_median=5.712835500000001]:5.712835500000011)[&height_95%_HPD={8.16572200000013,42.480473000000416},length_range={15.777295,52.138216},height_median=39.91943550000036,length_95%_HPD={15.777295,52.138216},height=32.62126650000032,posterior=1.0,height_range={8.16572200000013,42.480473000000416},length=41.476163750000005,length_median=48.994572000000005]:48.99457199999998,(33635[&height_95%_HPD={1.0000001111620804E-6,6.000000439598807E-6},length_range={2.754012,19.588609},height_median=4.000000330961484E-6,length_95%_HPD={2.754012,19.588609},height=3.750000303170964E-6,height_range={1.0000001111620804E-6,6.000000439598807E-6},length=14.789316750000001,length_median=18.407322999999998]:18.40732299999999,(33636[&height_95%_HPD={1.0000001111620804E-6,6.000000439598807E-6},length_range={0.154606,0.850668},height_median=4.000000330961484E-6,length_95%_HPD={0.154606,0.850668},height=3.750000303170964E-6,height_range={1.0000001111620804E-6,6.000000439598807E-6},length=0.6510035,length_median=0.79937]:0.7993700000000104,33637[&height_95%_HPD={1.0000001111620804E-6,6.000000439598807E-6},length_range={0.154606,0.850668},height_median=4.000000330961484E-6,length_95%_HPD={0.154606,0.850668},height=3.750000303170964E-6,height_range={1.0000001111620804E-6,6.000000439598807E-6},length=0.6510035,length_median=0.79937]:0.7993700000000104)[&height_95%_HPD={0.1546070000001123,0.8506740000004811},length_range={2.599406,18.737941},height_median=0.7993740000003413,length_95%_HPD={2.599406,18.737941},height=0.651007250000319,posterior=1.0,height_range={0.1546070000001123,0.8506740000004811},length=14.138313250000001,length_median=17.607953000000002]:17.60795299999998)[&height_95%_HPD={2.7540130000001,19.58861500000046},length_range={21.189004,75.030074},height_median=18.407327000000322,length_95%_HPD={21.189004,75.030074},height=14.7893205000003,posterior=1.0,height_range={2.7540130000001,19.58861500000046},length=59.30810975,length_median=70.5066805]:70.50668050000002)[&height_95%_HPD={23.94301700000011,94.61868900000042},length_range={1.157613,3.491911},height_median=88.91400750000034,length_95%_HPD={1.157613,3.491911},height=74.0974302500003,posterior=1.0,height_range={23.94301700000011,94.61868900000042},length=2.8031064999999997,length_median=3.2814509999999997]:3.281451000000004,((33638[&height_95%_HPD={1.0000001680054993E-6,7.00000043707405E-6},length_range={14.554511,76.13189},height_median=4.000000330961484E-6,length_95%_HPD={14.554511,76.13189},height=4.000000316750629E-6,height_range={1.0000001680054993E-6,7.00000043707405E-6},length=58.44235275,length_median=71.541505]:71.541505,(33639[&height_95%_HPD={1.0000001680054993E-6,7.00000043707405E-6},length_range={3.180192,24.101834},height_median=5.000000328436727E-6,length_95%_HPD={3.180192,24.101834},height=4.500000315488251E-6,height_range={1.0000001680054993E-6,7.00000043707405E-6},length=18.14461225,length_median=22.6482115]:22.648211500000002,(33640[&height_95%_HPD={1.0000001111620804E-6,8.000000434549293E-6},length_range={0.734568,4.633864},height_median=5.0000003852801456E-6,length_95%_HPD={0.734568,4.633864},height=4.750000329067916E-6,height_range={1.0000001111620804E-6,8.000000434549293E-6},length=3.5192337499999997,length_median=4.3542515]:4.354251499999975,(33641[&height_95%_HPD={1.0000001111620804E-6,8.000000434549293E-6},length_range={0.256145,3.075255},height_median=5.0000003852801456E-6,length_95%_HPD={0.256145,3.075255},height=4.750000329067916E-6,height_range={1.0000001111620804E-6,8.000000434549293E-6},length=2.27762025,length_median=2.8895405]:2.8895404999999528,33642[&height_95%_HPD={1.0000001111620804E-6,8.000000434549293E-6},length_range={0.256145,3.075255},height_median=5.0000003852801456E-6,length_95%_HPD={0.256145,3.075255},height=4.750000329067916E-6,height_range={1.0000001111620804E-6,8.000000434549293E-6},length=2.27762025,length_median=2.8895405]:2.8895404999999528)[&height_95%_HPD={0.2561460000001148,3.0752630000004046},length_range={0.478423,1.558609},height_median=2.889545500000338,length_95%_HPD={0.478423,1.558609},height=2.277625000000299,posterior=1.0,height_range={0.2561460000001148,3.0752630000004046},length=1.2416135,length_median=1.4647109999999999]:1.4647110000000225)[&height_95%_HPD={0.7345690000001355,4.633872000000451},length_range={2.445624,19.467969},height_median=4.354256500000361,length_95%_HPD={2.445624,19.467969},height=3.519238500000327,posterior=1.0,height_range={0.7345690000001355,4.633872000000451},length=14.625378249999999,length_median=18.29396]:18.29395999999997)[&height_95%_HPD={3.180193000000145,24.10184100000049},length_range={11.374319,52.030056},height_median=22.64821650000033,length_95%_HPD={11.374319,52.030056},height=18.144616750000324,posterior=1.0,height_range={3.180193000000145,24.10184100000049},length=40.297740000000005,length_median=48.8932925]:48.8932925)[&height_95%_HPD={14.554512000000159,76.13189700000044},length_range={8.358206,18.083414},height_median=71.54150900000033,length_95%_HPD={8.358206,18.083414},height=58.442356750000314,posterior=1.0,height_range={14.554512000000159,76.13189700000044},length=15.107145,length_median=16.993479999999998]:16.993480000000005,(33643[&height_95%_HPD={1.0000001680054993E-6,6.000000439598807E-6},length_range={17.710742,76.63453},height_median=5.000000328436727E-6,length_95%_HPD={17.710742,76.63453},height=4.25000031611944E-6,height_range={1.0000001680054993E-6,6.000000439598807E-6},length=59.593383249999995,length_median=72.0141305]:72.0141305,(33644[&height_95%_HPD={1.0000001680054993E-6,6.000000439598807E-6},length_range={17.560924,75.94365},height_median=5.000000328436727E-6,length_95%_HPD={17.560924,75.94365},height=4.25000031611944E-6,height_range={1.0000001680054993E-6,6.000000439598807E-6},length=59.058604,length_median=71.36492100000001]:71.36492099999998,(((33645[&height_95%_HPD={2.000000165480742E-6,6.000000439598807E-6},length_range={4.491541,28.180129},height_median=4.500000329699105E-6,length_95%_HPD={4.491541,28.180129},height=4.25000031611944E-6,height_range={2.000000165480742E-6,6.000000439598807E-6},length=21.40855325,length_median=26.4812715]:26.48127149999999,((33646[&height_95%_HPD={1.0000001111620804E-6,5.0000004421235644E-6},length_range={2.927611,18.705222},height_median=5.000000271593308E-6,length_95%_HPD={2.927611,18.705222},height=4.000000274118065E-6,height_range={1.0000001111620804E-6,5.0000004421235644E-6},length=14.19710525,length_median=17.577794]:17.57779400000007,(33647[&height_95%_HPD={2.000000108637323E-6,6.000000439598807E-6},length_range={2.846628,17.843247},height_median=5.000000328436727E-6,length_95%_HPD={2.846628,17.843247},height=4.500000301277396E-6,height_range={2.000000108637323E-6,6.000000439598807E-6},length=13.556371500000003,length_median=16.7678055]:16.767806000000064,33648[&height_95%_HPD={2.000000108637323E-6,6.000000439598807E-6},length_range={2.846628,17.843247},height_median=5.000000328436727E-6,length_95%_HPD={2.846628,17.843247},height=4.500000301277396E-6,height_range={2.000000108637323E-6,6.000000439598807E-6},length=13.556371500000003,length_median=16.7678055]:16.767806000000064)[&height_95%_HPD={2.8466300000001183,17.843252000000348},length_range={0.080982,0.861975},height_median=16.767811000000393,length_95%_HPD={0.080982,0.861975},height=13.556376000000313,posterior=1.0,height_range={2.8466300000001183,17.843252000000348},length=0.64073325,length_median=0.8099879999999999]:0.8099879999999473)[&height_95%_HPD={2.9276120000001242,18.705227000000377},length_range={1.422844,8.718262},height_median=17.57779900000034,length_95%_HPD={1.422844,8.718262},height=14.197109250000295,posterior=1.0,height_range={2.9276120000001242,18.705227000000377},length=6.63151125,length_median=8.1924695]:8.192469499999987,33649[&height_95%_HPD={2.000000108637323E-6,6.000000325911969E-6},length_range={4.350454,27.423483},height_median=5.000000271593308E-6,length_95%_HPD={4.350454,27.423483},height=4.500000244433977E-6,height_range={2.000000108637323E-6,6.000000325911969E-6},length=20.828616,length_median=25.7702635]:25.770263500000056)[&height_95%_HPD={4.350456000000122,27.42348900000036},length_range={0.141087,0.756646},height_median=25.770268500000327,length_95%_HPD={0.141087,0.756646},height=20.828620500000284,posterior=1.0,height_range={4.350456000000122,27.42348900000036},length=0.579937,length_median=0.7110075]:0.7110074999999938)[&height_95%_HPD={4.491543000000149,28.180135000000405},length_range={7.068527,20.949551},height_median=26.48127600000032,length_95%_HPD={7.068527,20.949551},height=21.4085575000003,posterior=1.0,height_range={4.491543000000149,28.180135000000405},length=16.847802,length_median=19.686565]:19.686564999999973,(((33650[&height_95%_HPD={2.000000165480742E-6,6.000000439598807E-6},length_range={0.18474,0.613584},height_median=4.500000329699105E-6,length_95%_HPD={0.18474,0.613584},height=4.25000031611944E-6,height_range={2.000000165480742E-6,6.000000439598807E-6},length=0.4878765,length_median=0.5765910000000001]:0.5765910000000076,33651[&height_95%_HPD={2.000000165480742E-6,6.000000439598807E-6},length_range={0.18474,0.613584},height_median=4.500000329699105E-6,length_95%_HPD={0.18474,0.613584},height=4.25000031611944E-6,height_range={2.000000165480742E-6,6.000000439598807E-6},length=0.4878765,length_median=0.5765910000000001]:0.5765910000000076)[&height_95%_HPD={0.18474200000014207,0.6135900000003858},length_range={6.029581,23.315459},height_median=0.5765955000003373,length_95%_HPD={6.029581,23.315459},height=0.4878807500003006,posterior=1.0,height_range={0.18474200000014207,0.6135900000003858},length=18.29114775,length_median=21.909775500000002]:21.909775499999967,33652[&height_95%_HPD={2.000000165480742E-6,6.000000439598807E-6},length_range={6.214321,23.929043},height_median=4.5000002728556865E-6,length_95%_HPD={6.214321,23.929043},height=4.2500002876977305E-6,height_range={2.000000165480742E-6,6.000000439598807E-6},length=18.779024250000003,length_median=22.486366500000003]:22.48636650000003)[&height_95%_HPD={6.2143230000001495,23.92904900000042},length_range={4.18811,20.197993},height_median=22.486371000000304,length_95%_HPD={4.18811,20.197993},height=18.779028500000294,posterior=1.0,height_range={6.2143230000001495,23.92904900000042},length=15.586723000000001,length_median=18.980394500000003]:18.98039449999999,((33653[&height_95%_HPD={1.0000001111620804E-6,5.0000004421235644E-6},length_range={6.39411,30.714799},height_median=4.5000002728556865E-6,length_95%_HPD={6.39411,30.714799},height=3.7500002747492545E-6,height_range={1.0000001111620804E-6,5.0000004421235644E-6},length=23.708803,length_median=28.8631515]:28.863151500000015,33654[&height_95%_HPD={1.0000001111620804E-6,5.0000004421235644E-6},length_range={6.39411,30.714799},height_median=4.5000002728556865E-6,length_95%_HPD={6.39411,30.714799},height=3.7500002747492545E-6,height_range={1.0000001111620804E-6,5.0000004421235644E-6},length=23.708803,length_median=28.8631515]:28.863151500000015)[&height_95%_HPD={6.394111000000123,30.714804000000413},length_range={0.48577,0.967633},height_median=28.863156000000288,length_95%_HPD={0.48577,0.967633},height=23.708806750000278,posterior=1.0,height_range={6.394111000000123,30.714804000000413},length=0.8179997499999999,length_median=0.9092979999999999]:0.9092980000000068,33655[&height_95%_HPD={1.0000001111620804E-6,5.0000004421235644E-6},length_range={6.87988,31.682432},height_median=4.5000002728556865E-6,length_95%_HPD={6.87988,31.682432},height=3.7500002747492545E-6,height_range={1.0000001111620804E-6,5.0000004421235644E-6},length=24.526802749999998,length_median=29.7724495]:29.77244950000002)[&height_95%_HPD={6.879881000000125,31.68243700000039},length_range={3.522552,12.444605},height_median=29.772454000000295,length_95%_HPD={3.522552,12.444605},height=24.526806500000276,posterior=1.0,height_range={6.879881000000125,31.68243700000039},length=9.838945,length_median=11.694311500000001]:11.694311499999998)[&height_95%_HPD={10.402433000000144,44.127042000000415},length_range={1.157637,5.002644},height_median=41.46676550000029,length_95%_HPD={1.157637,5.002644},height=34.365751500000286,posterior=1.0,height_range={10.402433000000144,44.127042000000415},length=3.890608,length_median=4.7010755]:4.701075500000002)[&height_95%_HPD={11.560070000000167,49.12968600000045},length_range={2.393422,9.990638},height_median=46.167841000000294,length_95%_HPD={2.393422,9.990638},height=38.2563595000003,posterior=1.0,height_range={11.560070000000167,49.12968600000045},length=7.790117250000001,length_median=9.3882045]:9.3882045,(33656[&height_95%_HPD={1.0000001680054993E-6,6.000000439598807E-6},length_range={0.191531,0.680816},height_median=5.000000271593308E-6,length_95%_HPD={0.191531,0.680816},height=4.2500002876977305E-6,height_range={1.0000001680054993E-6,6.000000439598807E-6},length=0.5379707499999999,length_median=0.639768]:0.6397680000000037,33657[&height_95%_HPD={1.0000001680054993E-6,6.000000439598807E-6},length_range={0.191531,0.680816},height_median=5.000000271593308E-6,length_95%_HPD={0.191531,0.680816},height=4.2500002876977305E-6,height_range={1.0000001680054993E-6,6.000000439598807E-6},length=0.5379707499999999,length_median=0.639768]:0.6397680000000037)[&height_95%_HPD={0.19153200000016568,0.6808220000004894},length_range={13.76196,58.439502},height_median=0.6397730000002753,length_95%_HPD={13.76196,58.439502},height=0.5379750000003014,posterior=1.0,height_range={0.19153200000016568,0.6808220000004894},length=45.50850175,length_median=54.916272500000005]:54.91627250000002)[&height_95%_HPD={13.953492000000153,59.12032400000044},length_range={3.607433,16.823332},height_median=55.556045500000295,length_95%_HPD={3.607433,16.823332},height=46.046476750000295,posterior=1.0,height_range={13.953492000000153,59.12032400000044},length=13.0121315,length_median=15.8088805]:15.808880500000015)[&height_95%_HPD={17.560925000000168,75.94365600000043},length_range={0.149818,0.69088},height_median=71.36492600000031,length_95%_HPD={0.149818,0.69088},height=59.058608250000304,posterior=1.0,height_range={17.560925000000168,75.94365600000043},length=0.5347792499999999,length_median=0.6492095]:0.649209500000012)[&height_95%_HPD={17.71074300000015,76.63453600000042},length_range={5.201975,17.580775},height_median=72.01413550000032,length_95%_HPD={5.201975,17.580775},height=59.593387500000304,posterior=1.0,height_range={17.71074300000015,76.63453600000042},length=13.95611425,length_median=16.5208535]:16.520853500000015)[&height_95%_HPD={22.912718000000154,94.21531100000044},length_range={2.187912,3.895289},height_median=88.53498900000034,length_95%_HPD={2.187912,3.895289},height=73.54950175000032,posterior=1.0,height_range={22.912718000000154,94.21531100000044},length=3.3510350000000004,length_median=3.6604695]:3.660469500000005)[&height_95%_HPD={25.100630000000137,98.11060000000043},length_range={10.127801,14.550979},height_median=92.19545850000034,length_95%_HPD={10.127801,14.550979},height=76.90053675000031,posterior=1.0,height_range={25.100630000000137,98.11060000000043},length=13.006742,length_median=13.674094]:13.674093999999997)[&height_95%_HPD={35.228431000000114,112.66157900000042},length_range={6.801963,11.979712},height_median=105.86955250000034,length_95%_HPD={6.801963,11.979712},height=89.9072787500003,posterior=1.0,height_range={35.228431000000114,112.66157900000042},length=10.32459175,length_median=11.258346]:11.258345999999989)[&height_95%_HPD={42.030394000000115,124.64129100000042},length_range={1.712989,1.857505},height_median=117.12789850000033,length_95%_HPD={1.712989,1.857505},height=100.2318705000003,posterior=1.0,height_range={42.030394000000115,124.64129100000042},length=1.765416,length_median=1.745585]:1.7455850000000055,(((33658[&height_95%_HPD={3.000000106112566E-6,7.000000323387212E-6},length_range={28.048727,88.603373},height_median=5.000000271593308E-6,length_95%_HPD={28.048727,88.603373},height=5.000000243171598E-6,height_range={3.000000106112566E-6,7.000000323387212E-6},length=70.79387475,length_median=83.2616995]:83.26169950000005,33659[&height_95%_HPD={3.000000106112566E-6,7.000000323387212E-6},length_range={28.048727,88.603373},height_median=5.000000271593308E-6,length_95%_HPD={28.048727,88.603373},height=5.000000243171598E-6,height_range={3.000000106112566E-6,7.000000323387212E-6},length=70.79387475,length_median=83.2616995]:83.26169950000005)[&height_95%_HPD={28.04873000000009,88.60338000000036},length_range={15.236573,37.265772},height_median=83.26170450000032,length_95%_HPD={15.236573,37.265772},height=70.79387975000027,posterior=1.0,height_range={28.04873000000009,88.60338000000036},length=30.635625499999996,length_median=35.0200785]:35.02007849999998,((33660[&height_95%_HPD={3.000000049269147E-6,8.000000320862455E-6},length_range={27.257666,89.015253},height_median=4.5000002728556865E-6,length_95%_HPD={27.257666,89.015253},height=5.000000228960744E-6,height_range={3.000000049269147E-6,8.000000320862455E-6},length=70.89279375000001,length_median=83.649128]:83.64912800000002,(((33661[&height_95%_HPD={2.0000000517939043E-6,8.000000320862455E-6},length_range={11.45396,33.410435},height_median=5.000000271593308E-6,length_95%_HPD={11.45396,33.410435},height=5.000000228960744E-6,height_range={2.0000000517939043E-6,8.000000320862455E-6},length=26.914238499999996,length_median=31.3962795]:31.39627950000002,33662[&height_95%_HPD={2.0000000517939043E-6,8.000000320862455E-6},length_range={11.45396,33.410435},height_median=5.000000271593308E-6,length_95%_HPD={11.45396,33.410435},height=5.000000228960744E-6,height_range={2.0000000517939043E-6,8.000000320862455E-6},length=26.914238499999996,length_median=31.3962795]:31.39627950000002)[&height_95%_HPD={11.453962000000047,33.41044300000033},length_range={1.900703,4.944662},height_median=31.39628450000029,length_95%_HPD={1.900703,4.944662},height=26.91424350000024,posterior=1.0,height_range={11.453962000000047,33.41044300000033},length=4.034650500000001,length_median=4.646618500000001]:4.646618499999988,33663[&height_95%_HPD={3.000000049269147E-6,8.000000320862455E-6},length_range={13.354662,38.355097},height_median=4.5000002728556865E-6,length_95%_HPD={13.354662,38.355097},height=5.000000228960744E-6,height_range={3.000000049269147E-6,8.000000320862455E-6},length=30.948889000000005,length_median=36.04289850000001]:36.04289850000001)[&height_95%_HPD={13.354665000000068,38.35510500000032},length_range={0.889128,3.16013},height_median=36.04290300000028,length_95%_HPD={0.889128,3.16013},height=30.948894000000237,posterior=1.0,height_range={13.354665000000068,38.35510500000032},length=2.4971215,length_median=2.969614]:2.969614000000007,33664[&height_95%_HPD={2.000000108637323E-6,8.000000320862455E-6},length_range={14.243791,41.515227},height_median=5.000000271593308E-6,length_95%_HPD={14.243791,41.515227},height=5.000000243171598E-6,height_range={2.000000108637323E-6,8.000000320862455E-6},length=33.4460105,length_median=39.012512]:39.012512000000015)[&height_95%_HPD={14.243793000000096,41.5152350000003},length_range={13.013876,47.500026},height_median=39.01251700000029,length_95%_HPD={13.013876,47.500026},height=33.44601550000024,posterior=1.0,height_range={14.243793000000096,41.5152350000003},length=37.44678325,length_median=44.636615500000005]:44.636615500000005)[&height_95%_HPD={27.257669000000078,89.01526100000035},length_range={12.448681,31.141989},height_median=83.64913250000029,length_95%_HPD={12.448681,31.141989},height=70.89279875000025,posterior=1.0,height_range={27.257669000000078,89.01526100000035},length=25.530135,length_median=29.264935]:29.26493500000001,(33665[&height_95%_HPD={3.000000106112566E-6,8.000000320862455E-6},length_range={31.790885,97.87804},height_median=4.5000002728556865E-6,length_95%_HPD={31.790885,97.87804},height=5.000000243171598E-6,height_range={3.000000106112566E-6,8.000000320862455E-6},length=78.40610525,length_median=91.977748]:91.97774800000005,33666[&height_95%_HPD={3.000000106112566E-6,8.000000320862455E-6},length_range={31.790885,97.87804},height_median=4.5000002728556865E-6,length_95%_HPD={31.790885,97.87804},height=5.000000243171598E-6,height_range={3.000000106112566E-6,8.000000320862455E-6},length=78.40610525,length_median=91.977748]:91.97774800000005)[&height_95%_HPD={31.79088800000011,97.87804800000038},length_range={7.915462,22.279202},height_median=91.97775250000032,length_95%_HPD={7.915462,22.279202},height=78.40611025000028,posterior=1.0,height_range={31.79088800000011,97.87804800000038},length=18.0168235,length_median=20.936315]:20.93631499999998)[&height_95%_HPD={39.7063500000001,120.15725000000037},length_range={3.578953,5.711902},height_median=112.9140675000003,length_95%_HPD={3.578953,5.711902},height=96.42293375000027,posterior=1.0,height_range={39.7063500000001,120.15725000000037},length=5.0065715,length_median=5.367715499999999]:5.367715500000003)[&height_95%_HPD={43.28530300000011,125.86915200000038},length_range={0.212839,0.384536},height_median=118.2817830000003,length_95%_HPD={0.212839,0.384536},height=101.42950525000028,posterior=1.0,height_range={43.28530300000011,125.86915200000038},length=0.33002925,length_median=0.361371]:0.36137100000001965,(((33667[&height_95%_HPD={3.000000049269147E-6,7.00000043707405E-6},length_range={21.484489,96.824632},height_median=4.500000386542524E-6,length_95%_HPD={21.484489,96.824632},height=4.750000314857061E-6,height_range={3.000000049269147E-6,7.00000043707405E-6},length=75.0708595,length_median=90.98715849999999]:90.98715849999996,33668[&height_95%_HPD={3.000000049269147E-6,7.00000043707405E-6},length_range={21.484489,96.824632},height_median=4.500000386542524E-6,length_95%_HPD={21.484489,96.824632},height=4.750000314857061E-6,height_range={3.000000049269147E-6,7.00000043707405E-6},length=75.0708595,length_median=90.98715849999999]:90.98715849999996)[&height_95%_HPD={21.484492000000046,96.82463900000045},length_range={0.21962,0.754896},height_median=90.98716300000035,length_95%_HPD={0.21962,0.754896},height=75.0708642500003,posterior=1.0,height_range={21.484492000000046,96.82463900000045},length=0.598343,length_median=0.709428]:0.7094280000000026,(((33669[&height_95%_HPD={4.0000001035878086E-6,7.00000043707405E-6},length_range={1.497216,21.822957},height_median=4.500000386542524E-6,length_95%_HPD={1.497216,21.822957},height=5.000000328436727E-6,height_range={4.0000001035878086E-6,7.00000043707405E-6},length=16.08355975,length_median=20.507033]:20.507033000000035,33670[&height_95%_HPD={4.0000001035878086E-6,7.00000043707405E-6},length_range={1.497216,21.822957},height_median=4.500000386542524E-6,length_95%_HPD={1.497216,21.822957},height=5.000000328436727E-6,height_range={4.0000001035878086E-6,7.00000043707405E-6},length=16.08355975,length_median=20.507033]:20.507033000000035)[&height_95%_HPD={1.497220000000084,21.82296400000041},length_range={1.858452,2.010346},height_median=20.507037500000422,length_95%_HPD={1.858452,2.010346},height=16.083564750000335,posterior=1.0,height_range={1.497220000000084,21.82296400000041},length=1.9117795,length_median=1.88916]:1.8891599999999755,33671[&height_95%_HPD={3.000000106112566E-6,6.000000439598807E-6},length_range={3.355669,23.833304},height_median=5.0000003852801456E-6,length_95%_HPD={3.355669,23.833304},height=4.750000329067916E-6,height_range={3.000000106112566E-6,6.000000439598807E-6},length=17.9953395,length_median=22.396192499999998]:22.396192500000012)[&height_95%_HPD={3.3556720000000837,23.833310000000438},length_range={15.721998,65.784569},height_median=22.396197500000397,length_95%_HPD={15.721998,65.784569},height=17.99534425000033,posterior=1.0,height_range={3.3556720000000837,23.833310000000438},length=51.285942000000006,length_median=61.8186005]:61.818600499999974,((33672[&height_95%_HPD={3.000000049269147E-6,7.00000043707405E-6},length_range={0.753651,14.174817},height_median=4.500000386542524E-6,length_95%_HPD={0.753651,14.174817},height=4.750000314857061E-6,height_range={3.000000049269147E-6,7.00000043707405E-6},length=10.392107249999999,length_median=13.3199805]:13.319980499999986,33673[&height_95%_HPD={3.000000049269147E-6,7.00000043707405E-6},length_range={0.753651,14.174817},height_median=4.500000386542524E-6,length_95%_HPD={0.753651,14.174817},height=4.750000314857061E-6,height_range={3.000000049269147E-6,7.00000043707405E-6},length=10.392107249999999,length_median=13.3199805]:13.319980499999986)[&height_95%_HPD={0.75365400000004,14.174824000000399},length_range={0.133618,1.322359},height_median=13.319985000000372,length_95%_HPD={0.133618,1.322359},height=10.392112000000296,posterior=1.0,height_range={0.75365400000004,14.174824000000399},length=0.9853014999999999,length_median=1.2426145]:1.242614500000002,33674[&height_95%_HPD={3.000000049269147E-6,7.00000043707405E-6},length_range={0.887269,15.497176},height_median=4.500000329699105E-6,length_95%_HPD={0.887269,15.497176},height=4.750000286435352E-6,height_range={3.000000049269147E-6,7.00000043707405E-6},length=11.37740875,length_median=14.562595]:14.562595000000044)[&height_95%_HPD={0.8872720000000527,15.497183000000405},length_range={18.190398,74.120696},height_median=14.562599500000374,length_95%_HPD={18.190398,74.120696},height=11.377413500000301,posterior=1.0,height_range={0.8872720000000527,15.497183000000405},length=57.90387275,length_median=69.6521985]:69.6521985)[&height_95%_HPD={19.07767000000007,89.61787900000041},length_range={2.626442,7.961656},height_median=84.21479800000037,length_95%_HPD={2.626442,7.961656},height=69.2812862500003,posterior=1.0,height_range={19.07767000000007,89.61787900000041},length=6.3879209999999995,length_median=7.481793]:7.481792999999982)[&height_95%_HPD={21.704112000000066,97.57953500000042},length_range={12.685604,15.118648},height_median=91.69659100000035,length_95%_HPD={12.685604,15.118648},height=75.6692072500003,posterior=1.0,height_range={21.704112000000066,97.57953500000042},length=14.05522875,length_median=14.2083315]:14.208331499999986,((33675[&height_95%_HPD={2.0000000517939043E-6,7.00000043707405E-6},length_range={28.369947,94.744016},height_median=4.500000386542524E-6,length_95%_HPD={28.369947,94.744016},height=4.500000315488251E-6,height_range={2.0000000517939043E-6,7.00000043707405E-6},length=75.29490525,length_median=89.03282899999999]:89.03282899999996,((((33676[&height_95%_HPD={1.0000000543186616E-6,6.000000439598807E-6},length_range={12.6769,42.242815},height_median=4.500000386542524E-6,length_95%_HPD={12.6769,42.242815},height=4.000000316750629E-6,height_range={1.0000000543186616E-6,6.000000439598807E-6},length=33.57803875,length_median=39.69622]:39.69621999999998,(33677[&height_95%_HPD={1.0000000543186616E-6,7.000000323387212E-6},length_range={12.503411,41.646741},height_median=4.500000386542524E-6,length_95%_HPD={12.503411,41.646741},height=4.2500002876977305E-6,height_range={1.0000000543186616E-6,7.000000323387212E-6},length=33.1055955,length_median=39.136115000000004]:39.13611499999999,((33678[&height_95%_HPD={1.0000000543186616E-6,7.000000323387212E-6},length_range={5.890761,17.77476},height_median=5.000000328436727E-6,length_95%_HPD={5.890761,17.77476},height=4.500000258644832E-6,height_range={1.0000000543186616E-6,7.000000323387212E-6},length=14.268138,length_median=16.7035155]:16.703515500000037,((33679[&height_95%_HPD={1.0000001111620804E-6,6.000000439598807E-6},length_range={0.326423,9.645953},height_median=4.500000386542524E-6,length_95%_HPD={0.326423,9.645953},height=4.000000330961484E-6,height_range={1.0000001111620804E-6,6.000000439598807E-6},length=7.025428,length_median=9.064668000000001]:9.06466800000004,33680[&height_95%_HPD={1.0000001111620804E-6,6.000000439598807E-6},length_range={0.326423,9.645953},height_median=4.500000386542524E-6,length_95%_HPD={0.326423,9.645953},height=4.000000330961484E-6,height_range={1.0000001111620804E-6,6.000000439598807E-6},length=7.025428,length_median=9.064668000000001]:9.06466800000004)[&height_95%_HPD={0.3264240000000882,9.645959000000289},length_range={0.824941,3.077479},height_median=9.064672500000427,length_95%_HPD={0.824941,3.077479},height=7.025432000000308,posterior=1.0,height_range={0.3264240000000882,9.645959000000289},length=1.41121725,length_median=0.8712245000000001]:0.8379134999999565,33681[&height_95%_HPD={1.0000000543186616E-6,6.000000325911969E-6},length_range={3.403902,10.537516},height_median=4.000000387804903E-6,length_95%_HPD={3.403902,10.537516},height=3.750000288960109E-6,height_range={1.0000000543186616E-6,6.000000325911969E-6},length=8.4366455,length_median=9.902581999999999]:9.902581999999995)[&height_95%_HPD={3.4039030000000707,10.537522000000308},length_range={2.486859,7.237245},height_median=9.902586000000383,length_95%_HPD={2.486859,7.237245},height=8.436649250000286,posterior=1.0,height_range={3.4039030000000707,10.537522000000308},length=5.83149325,length_median=6.8009345]:6.800934499999983)[&height_95%_HPD={5.890762000000052,17.774767000000338},length_range={4.409525,14.150167},height_median=16.703520500000366,length_95%_HPD={4.409525,14.150167},height=14.26814250000028,posterior=1.0,height_range={5.890762000000052,17.774767000000338},length=11.2884375,length_median=13.297029]:13.297029000000009,33682[&height_95%_HPD={1.0000000543186616E-6,6.000000325911969E-6},length_range={10.300286,31.924928},height_median=4.500000386542524E-6,length_95%_HPD={10.300286,31.924928},height=4.00000028832892E-6,height_range={1.0000000543186616E-6,6.000000325911969E-6},length=25.556576,length_median=30.000545000000002]:30.00054499999999)[&height_95%_HPD={10.300287000000026,31.92493400000035},length_range={2.203125,9.721814},height_median=30.000549500000375,length_95%_HPD={2.203125,9.721814},height=25.55658000000028,posterior=1.0,height_range={10.300287000000026,31.92493400000035},length=7.549019750000001,length_median=9.135570000000001]:9.135570000000001)[&height_95%_HPD={12.503412000000026,41.64674800000034},length_range={0.173489,0.596073},height_median=39.136119500000376,length_95%_HPD={0.173489,0.596073},height=33.10559975000028,posterior=1.0,height_range={12.503412000000026,41.64674800000034},length=0.47244299999999995,length_median=0.560105]:0.560104999999993)[&height_95%_HPD={12.676901000000043,42.24282100000039},length_range={4.119793,9.553849},height_median=39.69622450000037,length_95%_HPD={4.119793,9.553849},height=33.57804275000029,posterior=1.0,height_range={12.676901000000043,42.24282100000039},length=7.907326250000001,length_median=8.9778315]:8.97783149999998,((((((((33683[&height_95%_HPD={1.0000000543186616E-6,7.0000005507608876E-6},length_range={0.1846,0.610871},height_median=4.5000002728556865E-6,length_95%_HPD={0.1846,0.610871},height=4.2500002876977305E-6,height_range={1.0000000543186616E-6,7.0000005507608876E-6},length=0.48587575000000005,length_median=0.5740160000000001]:0.5740160000000287,33684[&height_95%_HPD={1.0000000543186616E-6,7.0000005507608876E-6},length_range={0.1846,0.610871},height_median=4.5000002728556865E-6,length_95%_HPD={0.1846,0.610871},height=4.2500002876977305E-6,height_range={1.0000000543186616E-6,7.0000005507608876E-6},length=0.48587575000000005,length_median=0.5740160000000001]:0.5740160000000287)[&height_95%_HPD={0.1846010000000433,0.6108780000005254},length_range={0.167896,0.635542},height_median=0.5740205000003016,length_95%_HPD={0.167896,0.635542},height=0.48588000000029297,posterior=1.0,height_range={0.1846010000000433,0.6108780000005254},length=0.49942650000000005,length_median=0.597134]:0.5971340000000396,33685[&height_95%_HPD={1.0000000543186616E-6,6.000000553285645E-6},length_range={0.352496,1.246414},height_median=5.000000328436727E-6,length_95%_HPD={0.352496,1.246414},height=4.25000031611944E-6,height_range={1.0000000543186616E-6,6.000000553285645E-6},length=0.9853022499999998,length_median=1.1711494999999998]:1.1711495000000127)[&height_95%_HPD={0.35249700000002804,1.2464200000005121},length_range={2.478473,8.449757},height_median=1.1711545000003412,length_95%_HPD={2.478473,8.449757},height=0.9853065000003056,posterior=1.0,height_range={0.35249700000002804,1.2464200000005121},length=6.7020885,length_median=7.940062]:7.940062000000012,33686[&height_95%_HPD={1.0000000543186616E-6,6.000000439598807E-6},length_range={2.830969,9.696171},height_median=5.0000003852801456E-6,length_95%_HPD={2.830969,9.696171},height=4.25000031611944E-6,height_range={1.0000000543186616E-6,6.000000439598807E-6},length=7.68739075,length_median=9.1112115]:9.111211499999968)[&height_95%_HPD={2.830970000000036,9.696177000000489},length_range={0.268803,0.73349},height_median=9.111216500000353,length_95%_HPD={0.268803,0.73349},height=7.687395000000308,posterior=1.0,height_range={2.830970000000036,9.696177000000489},length=0.59520025,length_median=0.689254]:0.6892540000000054,33687[&height_95%_HPD={1.0000000543186616E-6,6.000000439598807E-6},length_range={3.099772,10.429661},height_median=4.500000329699105E-6,length_95%_HPD={3.099772,10.429661},height=4.00000028832892E-6,height_range={1.0000000543186616E-6,6.000000439598807E-6},length=8.28259125,length_median=9.800466]:9.800466000000029)[&height_95%_HPD={3.0997730000000274,10.42966700000045},length_range={0.428385,0.604594},height_median=9.800470500000358,length_95%_HPD={0.428385,0.604594},height=8.282595250000298,posterior=1.0,height_range={3.0997730000000274,10.42966700000045},length=0.54232325,length_median=0.568157]:0.5681569999999851,33688[&height_95%_HPD={9.999999974752427E-7,6.000000439598807E-6},length_range={3.528157,11.034255},height_median=4.500000329699105E-6,length_95%_HPD={3.528157,11.034255},height=4.000000274118065E-6,height_range={9.999999974752427E-7,6.000000439598807E-6},length=8.8249145,length_median=10.368623]:10.368623000000014)[&height_95%_HPD={3.528158000000019,11.03426100000047},length_range={4.969332,13.240276},height_median=10.368627500000343,length_95%_HPD={4.969332,13.240276},height=8.824918500000294,posterior=1.0,height_range={3.528158000000019,11.03426100000047},length=10.7733985,length_median=12.441993]:12.441993000000025,(33689[&height_95%_HPD={0.0,6.000000439598807E-6},length_range={8.337418,23.799922},height_median=4.500000386542524E-6,length_95%_HPD={8.337418,23.799922},height=3.750000303170964E-6,height_range={0.0,6.000000439598807E-6},length=19.216641499999998,length_median=22.364613]:22.364612999999963,33690[&height_95%_HPD={0.0,6.000000439598807E-6},length_range={8.337418,23.799922},height_median=4.500000386542524E-6,length_95%_HPD={8.337418,23.799922},height=3.750000303170964E-6,height_range={0.0,6.000000439598807E-6},length=19.216641499999998,length_median=22.364613]:22.364612999999963)[&height_95%_HPD={8.337418000000014,23.799928000000477},length_range={0.160072,0.474609},height_median=22.36461750000035,length_95%_HPD={0.160072,0.474609},height=19.216645250000298,posterior=1.0,height_range={8.337418000000014,23.799928000000477},length=0.38167175000000003,length_median=0.44600300000000004]:0.4460030000000188)[&height_95%_HPD={8.497490000000028,24.274537000000464},length_range={7.260173,22.370742},height_median=22.81062050000037,length_95%_HPD={7.260173,22.370742},height=19.598317000000307,posterior=1.0,height_range={8.497490000000028,24.274537000000464},length=17.91907025,length_median=21.022683]:21.022683,(((((33691[&height_95%_HPD={2.0000000517939043E-6,5.000000555810402E-6},length_range={1.591796,2.411958},height_median=4.000000330961484E-6,length_95%_HPD={1.591796,2.411958},height=3.7500003173818186E-6,height_range={2.0000000517939043E-6,5.000000555810402E-6},length=2.13426025,length_median=2.2666435]:2.2666435000001,(33692[&height_95%_HPD={2.0000000517939043E-6,6.000000553285645E-6},length_range={1.479979,2.20581},height_median=4.000000330961484E-6,length_95%_HPD={1.479979,2.20581},height=4.000000316750629E-6,height_range={2.0000000517939043E-6,6.000000553285645E-6},length=1.95791075,length_median=2.072927]:2.0729275000001053,33693[&height_95%_HPD={2.0000000517939043E-6,6.000000553285645E-6},length_range={1.479979,2.20581},height_median=4.000000330961484E-6,length_95%_HPD={1.479979,2.20581},height=4.000000316750629E-6,height_range={2.0000000517939043E-6,6.000000553285645E-6},length=1.95791075,length_median=2.072927]:2.0729275000001053)[&height_95%_HPD={1.4799810000000662,2.2058150000003707},length_range={0.111817,0.206148},height_median=2.0729315000004362,length_95%_HPD={0.111817,0.206148},height=1.9579147500003273,posterior=1.0,height_range={1.4799810000000662,2.2058150000003707},length=0.17634925,length_median=0.193716]:0.1937159999999949)[&height_95%_HPD={1.5917980000000398,2.4119630000003554},length_range={2.363666,5.056536},height_median=2.266647500000431,length_95%_HPD={2.363666,5.056536},height=2.1342640000003144,posterior=1.0,height_range={1.5917980000000398,2.4119630000003554},length=4.2307714999999995,length_median=4.751442]:4.751441999999997,33694[&height_95%_HPD={2.0000000517939043E-6,5.000000555810402E-6},length_range={3.955462,7.468494},height_median=4.000000387804903E-6,length_95%_HPD={3.955462,7.468494},height=3.750000345803528E-6,height_range={2.0000000517939043E-6,5.000000555810402E-6},length=6.36503175,length_median=7.0180855]:7.018085500000041)[&height_95%_HPD={3.955464000000063,7.468499000000406},length_range={6.065194,16.289251},height_median=7.018089500000428,length_95%_HPD={6.065194,16.289251},height=6.365035500000332,posterior=1.0,height_range={3.955464000000063,7.468499000000406},length=13.24217425,length_median=15.307126]:15.307125999999982,((33695[&height_95%_HPD={1.0000000543186616E-6,6.000000439598807E-6},length_range={5.393974,10.920654},height_median=4.000000444648322E-6,length_95%_HPD={5.393974,10.920654},height=3.750000345803528E-6,height_range={1.0000000543186616E-6,6.000000439598807E-6},length=9.209700250000001,length_median=10.2620865]:10.26208650000001,33696[&height_95%_HPD={1.0000000543186616E-6,6.000000439598807E-6},length_range={5.393974,10.920654},height_median=4.000000444648322E-6,length_95%_HPD={5.393974,10.920654},height=3.750000345803528E-6,height_range={1.0000000543186616E-6,6.000000439598807E-6},length=9.209700250000001,length_median=10.2620865]:10.26208650000001)[&height_95%_HPD={5.393975000000069,10.920660000000453},length_range={0.144357,0.305877},height_median=10.262090500000454,length_95%_HPD={0.144357,0.305877},height=9.209704000000357,posterior=1.0,height_range={5.393975000000069,10.920660000000453},length=0.256278,length_median=0.287439]:0.2874389999999494,33697[&height_95%_HPD={1.0000000543186616E-6,6.000000439598807E-6},length_range={5.538331,11.226531},height_median=5.0000003852801456E-6,length_95%_HPD={5.538331,11.226531},height=4.25000031611944E-6,height_range={1.0000000543186616E-6,6.000000439598807E-6},length=9.46597775,length_median=10.5495245]:10.549524500000018)[&height_95%_HPD={5.538332000000082,11.226537000000462},length_range={4.482326,12.531213},height_median=10.549529500000403,length_95%_HPD={4.482326,12.531213},height=9.465982000000338,posterior=1.0,height_range={5.538332000000082,11.226537000000462},length=10.14122775,length_median=11.775686]:11.775686000000007)[&height_95%_HPD={10.020658000000083,23.757750000000442},length_range={0.881308,3.345033},height_median=22.32521550000041,length_95%_HPD={0.881308,3.345033},height=19.607209750000337,posterior=1.0,height_range={10.020658000000083,23.757750000000442},length=2.628214,length_median=3.1432575]:3.143257499999976,33698[&height_95%_HPD={2.0000000517939043E-6,6.000000439598807E-6},length_range={10.901964,27.102778},height_median=4.000000387804903E-6,length_95%_HPD={10.901964,27.102778},height=4.000000316750629E-6,height_range={2.0000000517939043E-6,6.000000439598807E-6},length=22.23541975,length_median=25.4684685]:25.468469)[&height_95%_HPD={10.901966000000073,27.102783000000386},length_range={0.090493,0.407731},height_median=25.468473000000387,length_95%_HPD={0.090493,0.407731},height=22.235423750000308,posterior=1.0,height_range={10.901966000000073,27.102783000000386},length=0.3161235,length_median=0.383135]:0.38313500000001,(33699[&height_95%_HPD={1.0000000543186616E-6,7.00000043707405E-6},length_range={3.929671,15.39833},height_median=4.500000386542524E-6,length_95%_HPD={3.929671,15.39833},height=4.25000031611944E-6,height_range={1.0000000543186616E-6,7.00000043707405E-6},length=12.066616,length_median=14.4692315]:14.469232000000034,((33700[&height_95%_HPD={1.9999999949504854E-6,6.000000553285645E-6},length_range={3.317668,13.764478},height_median=4.500000329699105E-6,length_95%_HPD={3.317668,13.764478},height=4.250000301908585E-6,height_range={1.9999999949504854E-6,6.000000553285645E-6},length=10.73750425,length_median=12.9339355]:12.933935500000075,33701[&height_95%_HPD={1.9999999949504854E-6,6.000000553285645E-6},length_range={3.317668,13.764478},height_median=4.500000329699105E-6,length_95%_HPD={3.317668,13.764478},height=4.250000301908585E-6,height_range={1.9999999949504854E-6,6.000000553285645E-6},length=10.73750425,length_median=12.9339355]:12.933935500000075)[&height_95%_HPD={3.317670000000021,13.76448400000038},length_range={0.247699,0.823061},height_median=12.933940000000405,length_95%_HPD={0.247699,0.823061},height=10.737508500000303,posterior=1.0,height_range={3.317670000000021,13.76448400000038},length=0.65438975,length_median=0.7733995]:0.7733994999999823,33702[&height_95%_HPD={1.0000000543186616E-6,6.000000439598807E-6},length_range={3.565368,14.587539},height_median=4.500000386542524E-6,length_95%_HPD={3.565368,14.587539},height=4.000000316750629E-6,height_range={1.0000000543186616E-6,6.000000439598807E-6},length=11.39189425,length_median=13.707335]:13.707335)[&height_95%_HPD={3.5653690000000324,14.587545000000432},length_range={0.364303,0.810791},height_median=13.707339500000387,length_95%_HPD={0.364303,0.810791},height=11.39189825000031,posterior=1.0,height_range={3.5653690000000324,14.587545000000432},length=0.674722,length_median=0.761897]:0.7618970000000331)[&height_95%_HPD={3.929672000000039,15.398336000000427},length_range={7.062787,12.112178},height_median=14.46923650000042,length_95%_HPD={7.062787,12.112178},height=12.066620250000327,posterior=1.0,height_range={3.929672000000039,15.398336000000427},length=10.484927,length_median=11.382371500000001]:11.382371499999977)[&height_95%_HPD={10.992459000000053,27.5105140000004},length_range={4.765204,19.134765},height_median=25.851608000000397,length_95%_HPD={4.765204,19.134765},height=22.55154725000031,posterior=1.0,height_range={10.992459000000053,27.5105140000004},length=14.96584,length_median=17.9816955]:17.981695499999972)[&height_95%_HPD={15.757663000000036,46.645279000000414},length_range={0.086065,0.39102},height_median=43.83330350000037,length_95%_HPD={0.086065,0.39102},height=37.5173872500003,posterior=1.0,height_range={15.757663000000036,46.645279000000414},length=0.30299149999999997,length_median=0.36744049999999995]:0.3674404999999865,(33703[&height_95%_HPD={1.0000000543186616E-6,6.000000439598807E-6},length_range={1.141508,12.07148},height_median=4.000000330961484E-6,length_95%_HPD={1.141508,12.07148},height=3.750000288960109E-6,height_range={1.0000000543186616E-6,6.000000439598807E-6},length=8.974779250000001,length_median=11.3430645]:11.343064500000025,33704[&height_95%_HPD={1.0000000543186616E-6,6.000000439598807E-6},length_range={1.141508,12.07148},height_median=4.000000330961484E-6,length_95%_HPD={1.141508,12.07148},height=3.750000288960109E-6,height_range={1.0000000543186616E-6,6.000000439598807E-6},length=8.974779250000001,length_median=11.3430645]:11.343064500000025)[&height_95%_HPD={1.1415090000000419,12.071486000000391},length_range={14.702219,34.964813},height_median=11.343068500000356,length_95%_HPD={14.702219,34.964813},height=8.974783000000286,posterior=1.0,height_range={1.1415090000000419,12.071486000000391},length=28.845595749999998,length_median=32.8576755]:32.8576755)[&height_95%_HPD={15.843728000000056,47.03629900000044},length_range={0.952966,4.760371},height_median=44.200744000000356,length_95%_HPD={0.952966,4.760371},height=37.8203787500003,posterior=1.0,height_range={15.843728000000056,47.03629900000044},length=3.66499025,length_median=4.473312]:4.473311999999993)[&height_95%_HPD={16.79669400000006,51.796670000000404},length_range={0.096165,0.349545},height_median=48.67405600000035,length_95%_HPD={0.096165,0.349545},height=41.48536900000029,posterior=1.0,height_range={16.79669400000006,51.796670000000404},length=0.27565475,length_median=0.3284545]:0.3284544999999923,33705[&height_95%_HPD={1.0000000543186616E-6,6.000000439598807E-6},length_range={16.892858,52.146209},height_median=5.000000328436727E-6,length_95%_HPD={16.892858,52.146209},height=4.2500002876977305E-6,height_range={1.0000000543186616E-6,6.000000439598807E-6},length=41.761019499999996,length_median=49.0025055]:49.00250550000001)[&height_95%_HPD={16.892859000000044,52.14621500000044},length_range={8.139017,29.207514},height_median=49.00251050000034,length_95%_HPD={8.139017,29.207514},height=41.76102375000029,posterior=1.0,height_range={16.892859000000044,52.14621500000044},length=23.0602605,length_median=27.447255499999997]:27.44725550000001,(33706[&height_95%_HPD={2.0000000517939043E-6,7.00000043707405E-6},length_range={5.041082,22.391688},height_median=5.0000003852801456E-6,length_95%_HPD={5.041082,22.391688},height=4.750000314857061E-6,height_range={2.0000000517939043E-6,7.00000043707405E-6},length=17.378280500000002,length_median=21.040176000000002]:21.040175999999974,33707[&height_95%_HPD={2.0000000517939043E-6,7.00000043707405E-6},length_range={5.041082,22.391688},height_median=5.0000003852801456E-6,length_95%_HPD={5.041082,22.391688},height=4.750000314857061E-6,height_range={2.0000000517939043E-6,7.00000043707405E-6},length=17.378280500000002,length_median=21.040176000000002]:21.040175999999974)[&height_95%_HPD={5.041084000000069,22.39169500000048},length_range={19.990792,58.962034},height_median=21.04018100000036,length_95%_HPD={19.990792,58.962034},height=17.378285250000317,posterior=1.0,height_range={5.041084000000069,22.39169500000048},length=47.442999,length_median=55.409585]:55.40958499999999)[&height_95%_HPD={25.031876000000068,81.35372900000044},length_range={3.338073,13.390294},height_median=76.44976600000035,length_95%_HPD={3.338073,13.390294},height=64.8212842500003,posterior=1.0,height_range={25.031876000000068,81.35372900000044},length=10.4736255,length_median=12.5830675]:12.583067499999999)[&height_95%_HPD={28.369949000000076,94.74402300000042},length_range={1.470585,5.673893},height_median=89.03283350000035,length_95%_HPD={1.470585,5.673893},height=75.2949097500003,posterior=1.0,height_range={28.369949000000076,94.74402300000042},length=4.45203525,length_median=5.3318315]:5.331831499999993,33708[&height_95%_HPD={3.000000106112566E-6,7.00000043707405E-6},length_range={29.840531,100.417909},height_median=4.500000329699105E-6,length_95%_HPD={29.840531,100.417909},height=4.750000300646207E-6,height_range={3.000000106112566E-6,7.00000043707405E-6},length=79.74694025000001,length_median=94.36466050000001]:94.36466050000001)[&height_95%_HPD={29.840534000000105,100.41791600000045},length_range={4.549182,12.280267},height_median=94.36466500000034,length_95%_HPD={4.549182,12.280267},height=79.74694500000031,posterior=1.0,height_range={29.840534000000105,100.41791600000045},length=9.977491,length_median=11.5402575]:11.540257499999996)[&height_95%_HPD={34.38971600000008,112.69818300000043},length_range={9.108426,13.555505},height_median=105.90492250000034,length_95%_HPD={9.108426,13.555505},height=89.7244360000003,posterior=1.0,height_range={34.38971600000008,112.69818300000043},length=12.035098500000002,length_median=12.738231500000001]:12.738231499999983)[&height_95%_HPD={43.49814200000009,126.25368800000041},length_range={0.226709,0.245241},height_median=118.64315400000032,length_95%_HPD={0.226709,0.245241},height=101.75953450000029,posterior=1.0,height_range={43.49814200000009,126.25368800000041},length=0.23775200000000002,length_median=0.239529]:0.2303295000000105)[&height_95%_HPD={43.74338300000011,126.49879600000043},length_range={3.045986,46.099666},height_median=118.87348350000033,length_95%_HPD={3.045986,46.099666},height=101.9972865000003,posterior=1.0,height_range={43.74338300000011,126.49879600000043},length=13.89588575,length_median=3.2189455000000002]:3.0950675000000274)[&height_95%_HPD={89.84304900000012,129.79253800000043},length_range={18.080637,27.338952},height_median=121.96855100000036,length_95%_HPD={18.080637,27.338952},height=115.89317225000032,posterior=1.0,height_range={89.84304900000012,129.79253800000043},length=20.9119625,length_median=19.1141305]:18.375291000000004)[&height_95%_HPD={117.18200100000013,149.35085400000042},length_range={2.616398,7.503009},height_median=140.34384200000036,length_95%_HPD={2.616398,7.503009},height=136.80513475000032,posterior=1.0,height_range={117.18200100000013,149.35085400000042},length=3.9142937499999997,length_median=2.768884]:2.6605610000000013)[&height_95%_HPD={124.68501000000015,152.1838980000004},length_range={11.75365,19.267564},height_median=143.00440300000037,length_95%_HPD={11.75365,19.267564},height=140.71942850000033,posterior=1.0,height_range={124.68501000000015,152.1838980000004},length=13.984892,length_median=12.459177]:11.963137499999988,((((33709[&height_95%_HPD={3.0000001629559847E-6,6.000000439598807E-6},length_range={19.951867,47.675119},height_median=5.500000327174348E-6,length_95%_HPD={19.951867,47.675119},height=5.000000314225872E-6,height_range={3.0000001629559847E-6,6.000000439598807E-6},length=39.28573625,length_median=44.757979500000005]:44.75797950000006,33710[&height_95%_HPD={3.0000001629559847E-6,6.000000439598807E-6},length_range={19.951867,47.675119},height_median=5.500000327174348E-6,length_95%_HPD={19.951867,47.675119},height=5.000000314225872E-6,height_range={3.0000001629559847E-6,6.000000439598807E-6},length=39.28573625,length_median=44.757979500000005]:44.75797950000006)[&height_95%_HPD={19.951870000000156,47.67512500000032},length_range={84.870254,91.713323},height_median=44.75798500000039,length_95%_HPD={84.870254,91.713323},height=39.285741250000314,posterior=1.0,height_range={19.951870000000156,47.67512500000032},length=88.06929925,length_median=87.84681]:86.217929,(33711[&height_95%_HPD={3.0000001629559847E-6,6.000000439598807E-6},length_range={107.993823,139.27348},height_median=5.500000327174348E-6,length_95%_HPD={107.993823,139.27348},height=5.000000314225872E-6,height_range={3.0000001629559847E-6,6.000000439598807E-6},length=127.25080375,length_median=130.867956]:130.86795600000008,((33712[&height_95%_HPD={3.0000002197994036E-6,6.000000439598807E-6},length_range={90.560154,118.875654},height_median=5.0000003852801456E-6,length_95%_HPD={90.560154,118.875654},height=4.7500003574896255E-6,height_range={3.0000002197994036E-6,6.000000439598807E-6},length=108.209424,length_median=111.70094399999999]:111.70094450000005,(33713[&height_95%_HPD={2.000000222324161E-6,5.0000004421235644E-6},length_range={47.89421,67.456266},height_median=5.0000003852801456E-6,length_95%_HPD={47.89421,67.456266},height=4.250000358752004E-6,height_range={2.000000222324161E-6,5.0000004421235644E-6},length=60.528676250000004,length_median=63.3821145]:63.38211450000006,(33714[&height_95%_HPD={3.0000002197994036E-6,6.000000325911969E-6},length_range={43.137161,62.836641},height_median=5.0000004421235644E-6,length_95%_HPD={43.137161,62.836641},height=4.7500003574896255E-6,height_range={3.0000002197994036E-6,6.000000325911969E-6},length=56.0140585,length_median=59.041216]:59.04121600000002,(33715[&height_95%_HPD={3.0000002197994036E-6,6.000000553285645E-6},length_range={6.985159,10.870504},height_median=5.500000384017767E-6,length_95%_HPD={6.985159,10.870504},height=5.0000003852801456E-6,height_range={3.0000002197994036E-6,6.000000553285645E-6},length=9.57068725,length_median=10.213543]:10.213543000000072,33716[&height_95%_HPD={3.0000002197994036E-6,6.000000553285645E-6},length_range={6.985159,10.870504},height_median=5.500000384017767E-6,length_95%_HPD={6.985159,10.870504},height=5.0000003852801456E-6,height_range={3.0000002197994036E-6,6.000000553285645E-6},length=9.57068725,length_median=10.213543]:10.213543000000072)[&height_95%_HPD={6.98516200000023,10.870510000000309},length_range={36.152002,51.966137},height_median=10.213548500000456,length_95%_HPD={36.152002,51.966137},height=9.570692250000363,posterior=1.0,height_range={6.98516200000023,10.870510000000309},length=46.443371000000006,length_median=48.8276725]:48.827672500000006)[&height_95%_HPD={43.13716400000021,62.83664700000031},length_range={4.272655,4.757048},height_median=59.04122100000046,length_95%_HPD={4.272655,4.757048},height=56.01406325000036,posterior=1.0,height_range={43.13716400000021,62.83664700000031},length=4.51461725,length_median=4.5143830000000005]:4.34089849999998)[&height_95%_HPD={47.89421200000021,67.45627100000036},length_range={42.665945,51.419388},height_median=63.38211950000044,length_95%_HPD={42.665945,51.419388},height=60.52868050000036,posterior=1.0,height_range={47.89421200000021,67.45627100000036},length=47.68074825,length_median=48.318830000000005]:48.31882999999999)[&height_95%_HPD={90.56015700000023,118.87565900000033},length_range={9.884061,10.733141},height_median=111.70094950000043,length_95%_HPD={9.884061,10.733141},height=108.20942875000036,posterior=1.0,height_range={90.56015700000023,118.87565900000033},length=10.1984335,length_median=10.088266]:10.088265999999976,(((((33717[&height_95%_HPD={3.0000002197994036E-6,6.000000439598807E-6},length_range={3.40921,8.173409},height_median=6.000000325911969E-6,length_95%_HPD={3.40921,8.173409},height=5.250000327805537E-6,height_range={3.0000002197994036E-6,6.000000439598807E-6},length=6.735181000000001,length_median=7.6790525]:7.6790525000000684,33718[&height_95%_HPD={3.0000002197994036E-6,6.000000439598807E-6},length_range={3.40921,8.173409},height_median=6.000000325911969E-6,length_95%_HPD={3.40921,8.173409},height=5.250000327805537E-6,height_range={3.0000002197994036E-6,6.000000439598807E-6},length=6.735181000000001,length_median=7.6790525]:7.6790525000000684)[&height_95%_HPD={3.409213000000193,8.173415000000205},length_range={6.55486,11.131256},height_median=7.679058500000394,length_95%_HPD={6.55486,11.131256},height=6.735186250000297,posterior=1.0,height_range={3.409213000000193,8.173415000000205},length=9.651199,length_median=10.459340000000001]:10.459340000000026,33719[&height_95%_HPD={3.0000002197994036E-6,6.000000439598807E-6},length_range={9.96407,19.304665},height_median=5.500000327174348E-6,length_95%_HPD={9.96407,19.304665},height=5.000000328436727E-6,height_range={3.0000002197994036E-6,6.000000439598807E-6},length=16.386380250000002,length_median=18.138393]:18.138393000000093)[&height_95%_HPD={9.964073000000212,19.304671000000212},length_range={63.947137,87.27339},height_median=18.13839850000042,length_95%_HPD={63.947137,87.27339},height=16.386385250000316,posterior=1.0,height_range={9.964073000000212,19.304671000000212},length=78.81052625,length_median=82.01078899999999]:82.01078899999999,(33720[&height_95%_HPD={3.0000002197994036E-6,6.000000325911969E-6},length_range={68.486244,101.420165},height_median=5.0000003852801456E-6,length_95%_HPD={68.486244,101.420165},height=4.750000329067916E-6,height_range={3.0000002197994036E-6,6.000000325911969E-6},length=90.127853,length_median=95.3025015]:95.3025015,(((33721[&height_95%_HPD={4.000000160431227E-6,6.000000439598807E-6},length_range={11.180784,44.727542},height_median=6.000000325911969E-6,length_95%_HPD={11.180784,44.727542},height=5.500000312963493E-6,height_range={4.000000160431227E-6,6.000000439598807E-6},length=34.986926499999996,length_median=42.01969]:42.019690000000054,33722[&height_95%_HPD={4.000000160431227E-6,6.000000439598807E-6},length_range={11.180784,44.727542},height_median=6.000000325911969E-6,length_95%_HPD={11.180784,44.727542},height=5.500000312963493E-6,height_range={4.000000160431227E-6,6.000000439598807E-6},length=34.986926499999996,length_median=42.01969]:42.019690000000054)[&height_95%_HPD={11.180788000000177,44.7275480000003},length_range={5.628638,13.279902},height_median=42.01969600000038,length_95%_HPD={5.628638,13.279902},height=34.98693200000031,posterior=1.0,height_range={11.180788000000177,44.7275480000003},length=10.967067250000001,length_median=12.4798645]:12.47986449999999,(33723[&height_95%_HPD={3.0000002197994036E-6,6.000000325911969E-6},length_range={4.656906,30.645876},height_median=5.000000328436727E-6,length_95%_HPD={4.656906,30.645876},height=4.750000300646207E-6,height_range={3.0000002197994036E-6,6.000000325911969E-6},length=23.219497,length_median=28.787603]:28.787603500000046,33724[&height_95%_HPD={3.0000002197994036E-6,6.000000325911969E-6},length_range={4.656906,30.645876},height_median=5.000000328436727E-6,length_95%_HPD={4.656906,30.645876},height=4.750000300646207E-6,height_range={3.0000002197994036E-6,6.000000325911969E-6},length=23.219497,length_median=28.787603]:28.787603500000046)[&height_95%_HPD={4.656909000000212,30.64588100000026},length_range={12.152517,27.361569},height_median=28.787608500000374,length_95%_HPD={12.152517,27.361569},height=23.219501750000305,posterior=1.0,height_range={4.656909000000212,30.64588100000026},length=22.7344975,length_median=25.711952]:25.711951999999997)[&height_95%_HPD={16.8094260000002,58.00745000000029},length_range={29.841627,40.603316},height_median=54.49956050000037,length_95%_HPD={29.841627,40.603316},height=45.95399925000031,posterior=1.0,height_range={16.8094260000002,58.00745000000029},length=33.371998250000004,length_median=31.521525]:30.31584000000001,(((33725[&height_95%_HPD={4.000000160431227E-6,6.000000212225132E-6},length_range={1.486773,5.194201},height_median=5.500000327174348E-6,length_95%_HPD={1.486773,5.194201},height=5.250000256751264E-6,height_range={4.000000160431227E-6,6.000000212225132E-6},length=4.110138249999999,length_median=4.879789499999999]:4.879789500000015,33726[&height_95%_HPD={4.000000160431227E-6,6.000000212225132E-6},length_range={1.486773,5.194201},height_median=5.500000327174348E-6,length_95%_HPD={1.486773,5.194201},height=5.250000256751264E-6,height_range={4.000000160431227E-6,6.000000212225132E-6},length=4.110138249999999,length_median=4.879789499999999]:4.879789500000015)[&height_95%_HPD={1.4867770000001883,5.194207000000233},length_range={24.824153,48.44662},height_median=4.8797950000003425,length_95%_HPD={24.824153,48.44662},height=4.110143500000277,posterior=1.0,height_range={1.4867770000001883,5.194207000000233},length=41.079069249999996,length_median=45.522752]:45.522752000000025,((33727[&height_95%_HPD={3.0000002197994036E-6,6.000000325911969E-6},length_range={12.050538,32.853115},height_median=4.500000329699105E-6,length_95%_HPD={12.050538,32.853115},height=4.500000301277396E-6,height_range={3.0000002197994036E-6,6.000000325911969E-6},length=26.659177250000003,length_median=30.866528000000002]:30.866528000000045,(((33728[&height_95%_HPD={3.0000002197994036E-6,7.000000323387212E-6},length_range={0.245851,1.040192},height_median=4.500000386542524E-6,length_95%_HPD={0.245851,1.040192},height=4.750000329067916E-6,height_range={3.0000002197994036E-6,7.000000323387212E-6},length=0.8093932500000001,length_median=0.975765]:0.9757649999999671,((33729[&height_95%_HPD={3.0000002197994036E-6,7.000000323387212E-6},length_range={0.085554,0.304513},height_median=4.500000329699105E-6,length_95%_HPD={0.085554,0.304513},height=4.750000300646207E-6,height_range={3.0000002197994036E-6,7.000000323387212E-6},length=0.24039275000000002,length_median=0.285752]:0.2857520000000022,33730[&height_95%_HPD={3.0000002197994036E-6,7.000000323387212E-6},length_range={0.085554,0.304513},height_median=4.500000329699105E-6,length_95%_HPD={0.085554,0.304513},height=4.750000300646207E-6,height_range={3.0000002197994036E-6,7.000000323387212E-6},length=0.24039275000000002,length_median=0.285752]:0.2857520000000022)[&height_95%_HPD={0.0855570000002217,0.30452000000036605},length_range={0.07675,0.319752},height_median=0.2857565000003319,length_95%_HPD={0.07675,0.319752},height=0.2403975000003129,posterior=1.0,height_range={0.0855570000002217,0.30452000000036605},length=0.24906575,length_median=0.2998805]:0.29988050000002886,33731[&height_95%_HPD={3.0000002197994036E-6,7.000000323387212E-6},length_range={0.162304,0.624265},height_median=4.500000386542524E-6,length_95%_HPD={0.162304,0.624265},height=4.750000329067916E-6,height_range={3.0000002197994036E-6,7.000000323387212E-6},length=0.48945849999999996,length_median=0.5856325]:0.5856324999999742)[&height_95%_HPD={0.1623070000002258,0.6242720000003601},length_range={0.083547,0.415927},height_median=0.5856370000003608,length_95%_HPD={0.083547,0.415927},height=0.48946325000032687,posterior=1.0,height_range={0.1623070000002258,0.6242720000003601},length=0.31993475,length_median=0.3901325]:0.3901324999999929)[&height_95%_HPD={0.24585400000023583,1.0401990000003707},length_range={0.585263,3.201614},height_median=0.9757695000003537,length_95%_HPD={0.585263,3.201614},height=0.8093980000003285,posterior=1.0,height_range={0.24585400000023583,1.0401990000003707},length=2.4496232499999997,length_median=3.005808]:3.005808000000002,33732[&height_95%_HPD={3.0000002197994036E-6,7.000000323387212E-6},length_range={0.831114,4.241806},height_median=4.500000329699105E-6,length_95%_HPD={0.831114,4.241806},height=4.750000300646207E-6,height_range={3.0000002197994036E-6,7.000000323387212E-6},length=3.2590165,length_median=3.981573]:3.981573000000026)[&height_95%_HPD={0.8311170000002335,4.24181300000032},length_range={3.509871,14.437498},height_median=3.9815775000003555,length_95%_HPD={3.509871,14.437498},height=3.259021250000316,posterior=1.0,height_range={0.8311170000002335,4.24181300000032},length=11.269381749999999,length_median=13.565079]:13.565078999999997,((33733[&height_95%_HPD={3.0000002197994036E-6,7.000000323387212E-6},length_range={0.596951,10.149627},height_median=5.0000003852801456E-6,length_95%_HPD={0.596951,10.149627},height=5.000000328436727E-6,height_range={3.0000002197994036E-6,7.000000323387212E-6},length=7.452532500000001,length_median=9.531776]:9.53177599999998,33734[&height_95%_HPD={3.0000002197994036E-6,7.000000323387212E-6},length_range={0.596951,10.149627},height_median=5.0000003852801456E-6,length_95%_HPD={0.596951,10.149627},height=5.000000328436727E-6,height_range={3.0000002197994036E-6,7.000000323387212E-6},length=7.452532500000001,length_median=9.531776]:9.53177599999998)[&height_95%_HPD={0.5969540000002098,10.149634000000333},length_range={0.823313,7.695981},height_median=9.531781000000365,length_95%_HPD={0.823313,7.695981},height=7.452537500000318,posterior=1.0,height_range={0.5969540000002098,10.149634000000333},length=5.74550325,length_median=7.2313595]:7.231359499999996,33735[&height_95%_HPD={3.0000002197994036E-6,6.000000325911969E-6},length_range={1.420264,17.845609},height_median=4.500000386542524E-6,length_95%_HPD={1.420264,17.845609},height=4.500000329699105E-6,height_range={3.0000002197994036E-6,6.000000325911969E-6},length=13.198036250000001,length_median=16.763136000000003]:16.763135999999975)[&height_95%_HPD={1.4202670000001945,17.845615000000294},length_range={0.771232,2.920721},height_median=16.76314050000036,length_95%_HPD={0.771232,2.920721},height=13.198040750000303,posterior=1.0,height_range={1.4202670000001945,17.845615000000294},length=1.3303622499999999,length_median=0.814748]:0.7835159999999917)[&height_95%_HPD={4.340988000000209,18.679311000000325},length_range={7.709553,14.17381},height_median=17.546656500000353,length_95%_HPD={7.709553,14.17381},height=14.52840300000031,posterior=1.0,height_range={4.340988000000209,18.679311000000325},length=12.130778750000001,length_median=13.319876]:13.319876000000022)[&height_95%_HPD={12.050541000000237,32.85312100000033},length_range={12.035694,16.959471},height_median=30.866532500000375,length_95%_HPD={12.035694,16.959471},height=26.65918175000033,posterior=1.0,height_range={12.050541000000237,32.85312100000033},length=15.21835525,length_median=15.939128]:15.93912800000001,(33736[&height_95%_HPD={4.000000160431227E-6,6.000000325911969E-6},length_range={21.911462,45.262743},height_median=5.0000003852801456E-6,length_95%_HPD={21.911462,45.262743},height=5.000000314225872E-6,height_range={4.000000160431227E-6,6.000000325911969E-6},length=38.05894675,length_median=42.530790999999994]:42.530790999999994,((33737[&height_95%_HPD={4.000000160431227E-6,7.000000323387212E-6},length_range={9.350057,23.157475},height_median=5.0000003852801456E-6,length_95%_HPD={9.350057,23.157475},height=5.250000313594683E-6,height_range={4.000000160431227E-6,7.000000323387212E-6},length=19.00703025,length_median=21.7602945]:21.760294500000015,((33738[&height_95%_HPD={4.0000005583351594E-6,6.000000325911969E-6},length_range={2.554257,5.374203},height_median=5.000000214749889E-6,length_95%_HPD={2.554257,5.374203},height=5.000000328436727E-6,height_range={4.0000005583351594E-6,6.000000325911969E-6},length=4.5071815,length_median=5.050133]:5.050132500000188,33739[&height_95%_HPD={4.0000005583351594E-6,6.000000325911969E-6},length_range={2.554257,5.374203},height_median=5.000000214749889E-6,length_95%_HPD={2.554257,5.374203},height=5.000000328436727E-6,height_range={4.0000005583351594E-6,6.000000325911969E-6},length=4.5071815,length_median=5.050133]:5.050132500000188)[&height_95%_HPD={2.554262000000108,5.374209000000292},length_range={6.690485,17.56319},height_median=5.050137500000403,length_95%_HPD={6.690485,17.56319},height=4.5071865000003015,posterior=1.0,height_range={2.554262000000108,5.374209000000292},length=14.31512175,length_median=16.503406]:16.503406000000012,33740[&height_95%_HPD={4.000000160431227E-6,6.000000325911969E-6},length_range={9.244743,22.937393},height_median=5.0000003852801456E-6,length_95%_HPD={9.244743,22.937393},height=5.000000314225872E-6,height_range={4.000000160431227E-6,6.000000325911969E-6},length=18.82230325,length_median=21.553538500000002]:21.55353850000003)[&height_95%_HPD={9.244747000000132,22.937399000000255},length_range={0.105314,0.220083},height_median=21.553543500000416,length_95%_HPD={0.105314,0.220083},height=18.822308250000304,posterior=1.0,height_range={9.244747000000132,22.937399000000255},length=0.18472725,length_median=0.206756]:0.2067559999999844)[&height_95%_HPD={9.350061000000153,23.1574820000003},length_range={8.024378,14.215224},height_median=21.7602995000004,length_95%_HPD={8.024378,14.215224},height=19.007035500000313,posterior=1.0,height_range={9.350061000000153,23.1574820000003},length=12.2384145,length_median=13.357028]:13.357027999999985,(33741[&height_95%_HPD={4.000000160431227E-6,6.000000325911969E-6},length_range={1.053149,4.288866},height_median=5.000000328436727E-6,length_95%_HPD={1.053149,4.288866},height=5.0000002858041626E-6,height_range={4.000000160431227E-6,6.000000325911969E-6},length=3.3500272499999997,length_median=4.029047]:4.029047000000048,33742[&height_95%_HPD={4.000000160431227E-6,6.000000325911969E-6},length_range={1.053149,4.288866},height_median=5.000000328436727E-6,length_95%_HPD={1.053149,4.288866},height=5.0000002858041626E-6,height_range={4.000000160431227E-6,6.000000325911969E-6},length=3.3500272499999997,length_median=4.029047]:4.029047000000048)[&height_95%_HPD={1.0531530000001794,4.28887200000031},length_range={16.321286,33.083834},height_median=4.029052000000377,length_95%_HPD={16.321286,33.083834},height=3.350032250000311,posterior=1.0,height_range={1.0531530000001794,4.28887200000031},length=27.895417750000004,length_median=31.0882755]:31.08827550000001)[&height_95%_HPD={17.374439000000166,37.372706000000335},length_range={4.537027,7.890043},height_median=35.117327500000385,length_95%_HPD={4.537027,7.890043},height=31.245450000000318,posterior=1.0,height_range={17.374439000000166,37.372706000000335},length=6.81350175,length_median=7.4134685000000005]:7.413468499999993)[&height_95%_HPD={21.91146600000019,45.262749000000326},length_range={2.174769,4.549843},height_median=42.53079600000038,length_95%_HPD={2.174769,4.549843},height=38.05895175000032,posterior=1.0,height_range={21.91146600000019,45.262749000000326},length=3.8185852499999995,length_median=4.2748645]:4.274864500000007)[&height_95%_HPD={24.086235000000215,49.812592000000336},length_range={2.224695,3.828235},height_median=46.805660500000386,length_95%_HPD={2.224695,3.828235},height=41.87753700000033,posterior=1.0,height_range={24.086235000000215,49.812592000000336},length=3.31167575,length_median=3.5968865]:3.5968864999999823)[&height_95%_HPD={26.310930000000212,53.640827000000286},length_range={2.533692,3.883708},height_median=50.40254700000037,length_95%_HPD={2.533692,3.883708},height=45.18921275000031,posterior=1.0,height_range={26.310930000000212,53.640827000000286},length=3.4289055,length_median=3.649111]:3.649111000000005,33743[&height_95%_HPD={4.000000160431227E-6,6.000000212225132E-6},length_range={28.844618,57.524529},height_median=5.0000003852801456E-6,length_95%_HPD={28.844618,57.524529},height=5.0000002858041626E-6,height_range={4.000000160431227E-6,6.000000212225132E-6},length=48.61811325,length_median=54.051653]:54.05165299999999)[&height_95%_HPD={28.844622000000186,57.52453500000024},length_range={28.56812,32.735912},height_median=54.05165800000037,length_95%_HPD={28.56812,32.735912},height=48.61811825000029,posterior=1.0,height_range={28.844622000000186,57.52453500000024},length=30.707879249999998,length_median=30.7637425]:30.763742500000006)[&height_95%_HPD={57.41274200000021,90.26044700000028},length_range={10.32244,11.159724},height_median=84.81540050000038,length_95%_HPD={10.32244,11.159724},height=79.32599750000031,posterior=1.0,height_range={57.41274200000021,90.26044700000028},length=10.80186025,length_median=10.8626385]:10.487106000000011)[&height_95%_HPD={68.48624700000022,101.42017100000027},length_range={4.770481,5.424963},height_median=95.30250650000039,length_95%_HPD={4.770481,5.424963},height=90.12785775000032,posterior=1.0,height_range={68.48624700000022,101.42017100000027},length=5.06905375,length_median=5.0403855]:4.846681000000018)[&height_95%_HPD={73.91121000000021,106.57806100000028},length_range={9.140239,11.273283},height_median=100.14918750000041,length_95%_HPD={9.140239,11.273283},height=95.19691150000033,posterior=1.0,height_range={73.91121000000021,106.57806100000028},length=9.931849499999998,length_median=9.656938]:9.286106500000017,33744[&height_95%_HPD={3.0000002197994036E-6,6.000000439598807E-6},length_range={85.18449,116.459957},height_median=5.500000327174348E-6,length_95%_HPD={85.18449,116.459957},height=5.000000328436727E-6,height_range={3.0000002197994036E-6,6.000000439598807E-6},length=105.128756,length_median=109.4352885]:109.4352885000001)[&height_95%_HPD={85.1844930000002,116.4599630000003},length_range={5.014617,8.095192},height_median=109.43529400000043,length_95%_HPD={5.014617,8.095192},height=105.12876100000034,posterior=1.0,height_range={85.1844930000002,116.4599630000003},length=5.92627475,length_median=5.297645]:5.094510499999984,(33745[&height_95%_HPD={3.0000001629559847E-6,6.000000439598807E-6},length_range={93.153048,121.776601},height_median=6.000000325911969E-6,length_95%_HPD={93.153048,121.776601},height=5.250000313594683E-6,height_range={3.0000001629559847E-6,6.000000439598807E-6},length=110.94835499999999,length_median=114.43188549999999]:114.43188550000008,((((33746[&height_95%_HPD={2.000000108637323E-6,7.00000043707405E-6},length_range={22.008614,40.435149},height_median=5.500000270330929E-6,length_95%_HPD={22.008614,40.435149},height=5.000000271593308E-6,height_range={2.000000108637323E-6,7.00000043707405E-6},length=34.60848275,length_median=37.995084]:37.99508450000013,33747[&height_95%_HPD={2.000000108637323E-6,7.00000043707405E-6},length_range={22.008614,40.435149},height_median=5.500000270330929E-6,length_95%_HPD={22.008614,40.435149},height=5.000000271593308E-6,height_range={2.000000108637323E-6,7.00000043707405E-6},length=34.60848275,length_median=37.995084]:37.99508450000013)[&height_95%_HPD={22.00861600000013,40.435155000000236},length_range={41.285433,54.019422},height_median=37.9950900000004,length_95%_HPD={41.285433,54.019422},height=34.60848775000029,posterior=1.0,height_range={22.00861600000013,40.435155000000236},length=49.208059750000004,length_median=50.763692]:50.76369200000002,33748[&height_95%_HPD={2.000000165480742E-6,7.00000043707405E-6},length_range={63.294047,94.454571},height_median=5.500000270330929E-6,length_95%_HPD={63.294047,94.454571},height=5.0000002858041626E-6,height_range={2.000000165480742E-6,7.00000043707405E-6},length=83.8165425,length_median=88.758776]:88.75877650000015)[&height_95%_HPD={63.29404900000014,94.45457700000026},length_range={6.939797,12.783491},height_median=88.75878200000042,length_95%_HPD={6.939797,12.783491},height=83.81654750000031,posterior=1.0,height_range={63.29404900000014,94.45457700000026},length=8.5962175,length_median=7.330791]:7.050176999999991,(((33749[&height_95%_HPD={2.000000108637323E-6,6.000000439598807E-6},length_range={14.737117,60.370303},height_median=5.000000328436727E-6,length_95%_HPD={14.737117,60.370303},height=4.500000301277396E-6,height_range={2.000000108637323E-6,6.000000439598807E-6},length=47.140533250000004,length_median=56.7273565]:56.7273570000001,(33750[&height_95%_HPD={3.000000106112566E-6,7.00000043707405E-6},length_range={14.530527,59.752283},height_median=5.000000271593308E-6,length_95%_HPD={14.530527,59.752283},height=5.000000271593308E-6,height_range={3.000000106112566E-6,7.00000043707405E-6},length=46.64399325,length_median=56.146581499999996]:56.146582500000136,(33751[&height_95%_HPD={3.000000106112566E-6,7.00000043707405E-6},length_range={5.111785,22.835226},height_median=4.5000002728556865E-6,length_95%_HPD={5.111785,22.835226},height=4.750000272224497E-6,height_range={3.000000106112566E-6,7.00000043707405E-6},length=17.715224499999998,length_median=21.4569435]:21.456944500000134,33752[&height_95%_HPD={3.000000106112566E-6,7.00000043707405E-6},length_range={5.111785,22.835226},height_median=4.5000002728556865E-6,length_95%_HPD={5.111785,22.835226},height=4.750000272224497E-6,height_range={3.000000106112566E-6,7.00000043707405E-6},length=17.715224499999998,length_median=21.4569435]:21.456944500000134)[&height_95%_HPD={5.111788000000104,22.83523100000025},length_range={9.418742,36.917057},height_median=21.456949000000407,length_95%_HPD={9.418742,36.917057},height=17.71522925000029,posterior=1.0,height_range={5.111788000000104,22.83523100000025},length=28.928769,length_median=34.6896385]:34.6896385)[&height_95%_HPD={14.530530000000113,59.75228800000025},length_range={0.206589,0.61802},height_median=56.14658750000041,length_95%_HPD={0.206589,0.61802},height=46.643998250000294,posterior=1.0,height_range={14.530530000000113,59.75228800000025},length=0.49653949999999997,length_median=0.5807745]:0.5807745000000182)[&height_95%_HPD={14.73711900000012,60.37030800000025},length_range={28.516238,33.536329},height_median=56.727362000000426,length_95%_HPD={28.516238,33.536329},height=47.140537750000306,posterior=1.0,height_range={14.73711900000012,60.37030800000025},length=30.57576725,length_median=30.125251]:28.97045399999999,((33753[&height_95%_HPD={3.0000001629559847E-6,6.000000439598807E-6},length_range={37.067474,81.028808},height_median=5.000000271593308E-6,length_95%_HPD={37.067474,81.028808},height=4.750000286435352E-6,height_range={3.0000001629559847E-6,6.000000439598807E-6},length=67.59589249999999,length_median=76.143644]:76.14364450000014,(33754[&height_95%_HPD={3.0000001629559847E-6,6.000000439598807E-6},length_range={26.288467,66.355545},height_median=5.500000270330929E-6,length_95%_HPD={26.288467,66.355545},height=5.0000002858041626E-6,height_range={3.0000001629559847E-6,6.000000439598807E-6},length=54.338617750000004,length_median=62.3552295]:62.35522950000012,((((33755[&height_95%_HPD={3.0000001629559847E-6,6.000000439598807E-6},length_range={9.58861,25.141974},height_median=6.0000002690685506E-6,length_95%_HPD={9.58861,25.141974},height=5.250000285172973E-6,height_range={3.0000001629559847E-6,6.000000439598807E-6},length=20.49586875,length_median=23.6264455]:23.62644550000013,33756[&height_95%_HPD={3.0000001629559847E-6,6.000000439598807E-6},length_range={9.58861,25.141974},height_median=6.0000002690685506E-6,length_95%_HPD={9.58861,25.141974},height=5.250000285172973E-6,height_range={3.0000001629559847E-6,6.000000439598807E-6},length=20.49586875,length_median=23.6264455]:23.62644550000013)[&height_95%_HPD={9.58861300000018,25.141980000000217},length_range={10.892746,27.331085},height_median=23.6264515000004,length_95%_HPD={10.892746,27.331085},height=20.4958740000003,posterior=1.0,height_range={9.58861300000018,25.141980000000217},length=22.397668250000002,length_median=25.683421000000003]:25.68342099999998,33757[&height_95%_HPD={3.0000001629559847E-6,6.000000439598807E-6},length_range={20.481356,52.473059},height_median=5.500000270330929E-6,length_95%_HPD={20.481356,52.473059},height=5.0000002858041626E-6,height_range={3.0000001629559847E-6,6.000000439598807E-6},length=42.89353725,length_median=49.309867]:49.30986700000011)[&height_95%_HPD={20.481359000000168,52.47306500000025},length_range={2.08138,6.251581},height_median=49.30987250000038,length_95%_HPD={2.08138,6.251581},height=42.893542250000294,posterior=1.0,height_range={20.481359000000168,52.47306500000025},length=5.0205632499999995,length_median=5.874646]:5.874645999999984,(33758[&height_95%_HPD={3.0000001629559847E-6,6.000000439598807E-6},length_range={7.749729,31.204575},height_median=6.0000002690685506E-6,length_95%_HPD={7.749729,31.204575},height=5.250000285172973E-6,height_range={3.0000001629559847E-6,6.000000439598807E-6},length=24.400175750000002,length_median=29.3231995]:29.32319950000013,33759[&height_95%_HPD={3.0000001629559847E-6,6.000000439598807E-6},length_range={7.749729,31.204575},height_median=6.0000002690685506E-6,length_95%_HPD={7.749729,31.204575},height=5.250000285172973E-6,height_range={3.0000001629559847E-6,6.000000439598807E-6},length=24.400175750000002,length_median=29.3231995]:29.32319950000013)[&height_95%_HPD={7.749732000000165,31.20458100000019},length_range={14.813007,27.520065},height_median=29.323205500000398,length_95%_HPD={14.813007,27.520065},height=24.400181000000288,posterior=1.0,height_range={7.749732000000165,31.20458100000019},length=23.513924499999998,length_median=25.861313]:25.861312999999967)[&height_95%_HPD={22.562739000000192,58.724646000000234},length_range={1.488247,4.168132},height_median=55.184518500000365,length_95%_HPD={1.488247,4.168132},height=47.91410550000029,posterior=1.0,height_range={22.562739000000192,58.724646000000234},length=3.3724979999999998,length_median=3.9168065]:3.916806500000007,((33760[&height_95%_HPD={3.0000002197994036E-6,6.000000439598807E-6},length_range={23.066419,61.733354},height_median=5.000000328436727E-6,length_95%_HPD={23.066419,61.733354},height=4.750000329067916E-6,height_range={3.0000002197994036E-6,6.000000439598807E-6},length=50.205842249999996,length_median=58.011798]:58.011798500000054,33761[&height_95%_HPD={3.0000002197994036E-6,6.000000439598807E-6},length_range={23.066419,61.733354},height_median=5.000000328436727E-6,length_95%_HPD={23.066419,61.733354},height=4.750000329067916E-6,height_range={3.0000002197994036E-6,6.000000439598807E-6},length=50.205842249999996,length_median=58.011798]:58.011798500000054)[&height_95%_HPD={23.066422000000216,61.73335900000029},length_range={0.233794,0.642565},height_median=58.01180350000038,length_95%_HPD={0.233794,0.642565},height=50.20584700000032,posterior=1.0,height_range={23.066422000000216,61.73335900000029},length=0.521006,length_median=0.6038325]:0.60383250000001,(33762[&height_95%_HPD={2.000000165480742E-6,6.000000325911969E-6},length_range={21.262308,57.169302},height_median=5.000000328436727E-6,length_95%_HPD={21.262308,57.169302},height=4.500000287066541E-6,height_range={2.000000165480742E-6,6.000000325911969E-6},length=46.469393000000004,length_median=53.722981000000004]:53.72298150000006,(((33763[&height_95%_HPD={3.0000001629559847E-6,6.000000325911969E-6},length_range={11.946415,31.71357},height_median=5.500000384017767E-6,length_95%_HPD={11.946415,31.71357},height=5.000000314225872E-6,height_range={3.0000001629559847E-6,6.000000325911969E-6},length=25.815979000000002,length_median=29.8019655]:29.801965499999966,33764[&height_95%_HPD={3.0000001629559847E-6,6.000000325911969E-6},length_range={11.946415,31.71357},height_median=5.500000384017767E-6,length_95%_HPD={11.946415,31.71357},height=5.000000314225872E-6,height_range={3.0000001629559847E-6,6.000000325911969E-6},length=25.815979000000002,length_median=29.8019655]:29.801965499999966)[&height_95%_HPD={11.946418000000165,31.71357600000033},length_range={1.175021,3.595614},height_median=29.80197100000035,length_95%_HPD={1.175021,3.595614},height=25.8159840000003,posterior=1.0,height_range={11.946418000000165,31.71357600000033},length=2.8820897499999996,length_median=3.378862]:3.378861999999998,((33765[&height_95%_HPD={3.0000002197994036E-6,5.0000004421235644E-6},length_range={7.224789,22.241891},height_median=5.000000271593308E-6,length_95%_HPD={7.224789,22.241891},height=4.500000301277396E-6,height_range={3.0000002197994036E-6,5.0000004421235644E-6},length=17.81727475,length_median=20.9012095]:20.901209500000107,33766[&height_95%_HPD={3.0000002197994036E-6,5.0000004421235644E-6},length_range={7.224789,22.241891},height_median=5.000000271593308E-6,length_95%_HPD={7.224789,22.241891},height=4.500000301277396E-6,height_range={3.0000002197994036E-6,5.0000004421235644E-6},length=17.81727475,length_median=20.9012095]:20.901209500000107)[&height_95%_HPD={7.224792000000207,22.241896000000224},length_range={0.268106,0.668347},height_median=20.90121450000038,length_95%_HPD={0.268106,0.668347},height=17.817279250000297,posterior=1.0,height_range={7.224792000000207,22.241896000000224},length=0.54814525,length_median=0.628064]:0.6280639999999948,33767[&height_95%_HPD={3.0000002197994036E-6,5.0000004421235644E-6},length_range={7.492895,22.910238},height_median=5.000000271593308E-6,length_95%_HPD={7.492895,22.910238},height=4.500000301277396E-6,height_range={3.0000002197994036E-6,5.0000004421235644E-6},length=18.36542,length_median=21.529273500000002]:21.5292735000001)[&height_95%_HPD={7.492898000000196,22.910243000000264},length_range={5.628541,12.398947},height_median=21.529278500000373,length_95%_HPD={5.628541,12.398947},height=18.3654245000003,posterior=1.0,height_range={7.492898000000196,22.910243000000264},length=10.33264925,length_median=11.6515545]:11.651554499999975)[&height_95%_HPD={13.12143900000018,35.309190000000285},length_range={0.155713,0.48591},height_median=33.18083300000035,length_95%_HPD={0.155713,0.48591},height=28.69807375000029,posterior=1.0,height_range={13.12143900000018,35.309190000000285},length=0.38871225,length_median=0.456613]:0.4566130000000044,33768[&height_95%_HPD={3.0000001629559847E-6,5.0000004421235644E-6},length_range={13.277149,35.795095},height_median=5.000000271593308E-6,length_95%_HPD={13.277149,35.795095},height=4.500000287066541E-6,height_range={3.0000001629559847E-6,5.0000004421235644E-6},length=29.086781499999997,length_median=33.637440999999995]:33.63744100000008)[&height_95%_HPD={13.277152000000171,35.795100000000275},length_range={7.985158,21.374207},height_median=33.63744600000035,length_95%_HPD={7.985158,21.374207},height=29.086786000000288,posterior=1.0,height_range={13.277152000000171,35.795100000000275},length=17.3826115,length_median=20.0855405]:20.085540500000036)[&height_95%_HPD={21.262310000000184,57.16930700000023},length_range={2.037906,5.206617},height_median=53.72298650000039,length_95%_HPD={2.037906,5.206617},height=46.4693975000003,posterior=1.0,height_range={21.262310000000184,57.16930700000023},length=4.2574555,length_median=4.8926495]:4.8926495000000045)[&height_95%_HPD={23.300216000000205,62.37592400000028},length_range={0.478059,0.75077},height_median=58.61563600000039,length_95%_HPD={0.478059,0.75077},height=50.72685300000032,posterior=1.0,height_range={23.300216000000205,62.37592400000028},length=0.5597505,length_median=0.5050865]:0.4856889999999794)[&height_95%_HPD={24.050986000000194,62.89277800000025},length_range={2.237484,3.462773},height_median=59.10132500000037,length_95%_HPD={2.237484,3.462773},height=51.2866035000003,posterior=1.0,height_range={24.050986000000194,62.89277800000025},length=3.05201925,length_median=3.25391]:3.253910000000019)[&height_95%_HPD={26.28847000000019,66.35555100000022},length_range={10.779007,14.673262},height_median=62.35523500000039,length_95%_HPD={10.779007,14.673262},height=54.3386227500003,posterior=1.0,height_range={26.28847000000019,66.35555100000022},length=13.2572745,length_median=13.7884145]:13.788414500000016)[&height_95%_HPD={37.06747700000017,81.02881300000024},length_range={0.314739,0.358194},height_median=76.14364950000041,length_95%_HPD={0.314739,0.358194},height=67.5958972500003,posterior=1.0,height_range={37.06747700000017,81.02881300000024},length=0.33653774999999997,length_median=0.336609]:0.33660900000000993,(((33769[&height_95%_HPD={2.000000165480742E-6,5.000000555810402E-6},length_range={14.664482,29.13617},height_median=4.5000002728556865E-6,length_95%_HPD={14.664482,29.13617},height=4.000000316750629E-6,height_range={2.000000165480742E-6,5.000000555810402E-6},length=24.639669749999996,length_median=27.3790135]:27.379013500000184,((33770[&height_95%_HPD={2.000000165480742E-6,6.000000553285645E-6},length_range={11.984814,21.716951},height_median=3.5000002753804438E-6,length_95%_HPD={11.984814,21.716951},height=3.7500003173818186E-6,height_range={2.000000165480742E-6,6.000000553285645E-6},length=18.629063000000002,length_median=20.4072435]:20.40724450000016,((33771[&height_95%_HPD={2.000000108637323E-6,6.000000553285645E-6},length_range={10.447468,18.106528},height_median=3.0000002766428224E-6,length_95%_HPD={10.447468,18.106528},height=3.5000003038021532E-6,height_range={2.000000108637323E-6,6.000000553285645E-6},length=15.645799499999999,length_median=17.014601]:17.014602500000137,33772[&height_95%_HPD={2.000000108637323E-6,6.000000553285645E-6},length_range={10.447468,18.106528},height_median=3.0000002766428224E-6,length_95%_HPD={10.447468,18.106528},height=3.5000003038021532E-6,height_range={2.000000108637323E-6,6.000000553285645E-6},length=15.645799499999999,length_median=17.014601]:17.014602500000137)[&height_95%_HPD={10.447470000000123,18.106531000000246},length_range={0.579781,1.126085},height_median=17.014605500000414,length_95%_HPD={0.579781,1.126085},height=15.6458030000003,posterior=1.0,height_range={10.447470000000123,18.106531000000246},length=0.9555457500000001,length_median=1.0581585]:1.0581585000000189,33773[&height_95%_HPD={2.000000165480742E-6,6.000000553285645E-6},length_range={11.027249,19.232613},height_median=3.0000002766428224E-6,length_95%_HPD={11.027249,19.232613},height=3.500000318013008E-6,height_range={2.000000165480742E-6,6.000000553285645E-6},length=16.60134525,length_median=18.0727595]:18.072761000000156)[&height_95%_HPD={11.027251000000149,19.232616000000235},length_range={0.957565,2.484339},height_median=18.072764000000433,length_95%_HPD={0.957565,2.484339},height=16.601348750000312,posterior=1.0,height_range={11.027251000000149,19.232616000000235},length=2.027718,length_median=2.334484]:2.3344840000000033)[&height_95%_HPD={11.984816000000137,21.716955000000212},length_range={0.110199,0.323549},height_median=20.407248000000436,length_95%_HPD={0.110199,0.323549},height=18.629066750000305,posterior=1.0,height_range={11.984816000000137,21.716955000000212},length=0.26045175,length_median=0.3040295]:0.30402950000001283,33774[&height_95%_HPD={2.000000165480742E-6,5.000000555810402E-6},length_range={12.095013,22.0405},height_median=3.5000002753804438E-6,length_95%_HPD={12.095013,22.0405},height=3.500000318013008E-6,height_range={2.000000165480742E-6,5.000000555810402E-6},length=18.889515,length_median=20.711273499999997]:20.711274000000174)[&height_95%_HPD={12.09501500000016,22.04050400000017},length_range={2.569469,7.095671},height_median=20.71127750000045,length_95%_HPD={2.569469,7.095671},height=18.889518500000307,posterior=1.0,height_range={12.09501500000016,22.04050400000017},length=5.750155250000001,length_median=6.6677405]:6.667740500000008)[&height_95%_HPD={14.664484000000186,29.136175000000208},length_range={12.066766,31.666945},height_median=27.379018000000457,length_95%_HPD={12.066766,31.666945},height=24.639673750000327,posterior=1.0,height_range={14.664484000000186,29.136175000000208},length=25.81259725,length_median=29.758339]:29.758338999999978,(33775[&height_95%_HPD={1.0000001680054993E-6,5.000000555810402E-6},length_range={20.791548,51.434923},height_median=4.5000002728556865E-6,length_95%_HPD={20.791548,51.434923},height=3.7500003173818186E-6,height_range={1.0000001680054993E-6,5.000000555810402E-6},length=42.22369575,length_median=48.334156]:48.33415600000015,(33776[&height_95%_HPD={2.000000165480742E-6,6.000000553285645E-6},length_range={16.649429,41.332835},height_median=4.5000002728556865E-6,length_95%_HPD={16.649429,41.332835},height=4.25000031611944E-6,height_range={2.000000165480742E-6,6.000000553285645E-6},length=33.916317500000005,length_median=38.841503]:38.84150350000016,(33777[&height_95%_HPD={2.000000165480742E-6,6.000000553285645E-6},length_range={16.49515,40.990884},height_median=4.500000329699105E-6,length_95%_HPD={16.49515,40.990884},height=4.250000344541149E-6,height_range={2.000000165480742E-6,6.000000553285645E-6},length=33.6316,length_median=38.520183]:38.520183500000115,(33778[&height_95%_HPD={1.0000001680054993E-6,5.0000004421235644E-6},length_range={6.068141,16.874476},height_median=5.0000003852801456E-6,length_95%_HPD={6.068141,16.874476},height=4.000000345172339E-6,height_range={1.0000001680054993E-6,5.0000004421235644E-6},length=13.66448325,length_median=15.857658]:15.857658000000072,33779[&height_95%_HPD={1.0000001680054993E-6,5.0000004421235644E-6},length_range={6.068141,16.874476},height_median=5.0000003852801456E-6,length_95%_HPD={6.068141,16.874476},height=4.000000345172339E-6,height_range={1.0000001680054993E-6,5.0000004421235644E-6},length=13.66448325,length_median=15.857658]:15.857658000000072)[&height_95%_HPD={6.0681420000001935,16.874481000000287},length_range={10.42701,24.116408},height_median=15.857663000000457,length_95%_HPD={10.42701,24.116408},height=13.664487250000349,posterior=1.0,height_range={6.0681420000001935,16.874481000000287},length=19.967117,length_median=22.662525]:22.662524999999988)[&height_95%_HPD={16.49515200000019,40.990889000000266},length_range={0.154279,0.341951},height_median=38.520188000000445,length_95%_HPD={0.154279,0.341951},height=33.631604250000336,posterior=1.0,height_range={16.49515200000019,40.990889000000266},length=0.2847175,length_median=0.32132000000000005]:0.32131999999998584)[&height_95%_HPD={16.649431000000163,41.33284000000026},length_range={4.142118,10.102088},height_median=38.84150800000043,length_95%_HPD={4.142118,10.102088},height=33.91632175000032,posterior=1.0,height_range={16.649431000000163,41.33284000000026},length=8.30737775,length_median=9.492652499999998]:9.492652499999991)[&height_95%_HPD={20.791549000000145,51.43492800000024},length_range={5.939701,9.368192},height_median=48.33416050000042,length_95%_HPD={5.939701,9.368192},height=42.22369950000031,posterior=1.0,height_range={20.791549000000145,51.43492800000024},length=8.228571500000001,length_median=8.8031965]:8.803196500000013)[&height_95%_HPD={26.73125000000016,60.80312000000026},length_range={9.371129,18.366261},height_median=57.137357000000435,length_95%_HPD={9.371129,18.366261},height=50.45227100000032,posterior=1.0,height_range={26.73125000000016,60.80312000000026},length=15.563871000000002,length_median=17.259047000000002]:17.25904699999998,((33780[&height_95%_HPD={2.000000165480742E-6,6.000000553285645E-6},length_range={13.583838,37.229133},height_median=4.5000002728556865E-6,length_95%_HPD={13.583838,37.229133},height=4.25000031611944E-6,height_range={2.000000165480742E-6,6.000000553285645E-6},length=30.19524675,length_median=34.984008]:34.98400900000016,((33781[&height_95%_HPD={2.000000165480742E-6,6.000000553285645E-6},length_range={7.688238,23.470533},height_median=4.5000002728556865E-6,length_95%_HPD={7.688238,23.470533},height=4.25000031611944E-6,height_range={2.000000165480742E-6,6.000000553285645E-6},length=18.81715775,length_median=22.05493]:22.054930500000154,33782[&height_95%_HPD={2.000000165480742E-6,6.000000553285645E-6},length_range={7.688238,23.470533},height_median=4.5000002728556865E-6,length_95%_HPD={7.688238,23.470533},height=4.25000031611944E-6,height_range={2.000000165480742E-6,6.000000553285645E-6},length=18.81715775,length_median=22.05493]:22.054930500000154)[&height_95%_HPD={7.688240000000178,23.47053800000026},length_range={0.230304,0.660701},height_median=22.054935000000427,length_95%_HPD={0.230304,0.660701},height=18.817162000000323,posterior=1.0,height_range={7.688240000000178,23.47053800000026},length=0.53318225,length_median=0.620862]:0.6208620000000167,33783[&height_95%_HPD={3.0000001629559847E-6,6.000000553285645E-6},length_range={7.918541,24.131235},height_median=4.000000330961484E-6,length_95%_HPD={7.918541,24.131235},height=4.250000344541149E-6,height_range={3.0000001629559847E-6,6.000000553285645E-6},length=19.350340000000003,length_median=22.675792]:22.675793000000112)[&height_95%_HPD={7.918544000000168,24.131239000000278},length_range={5.665296,13.097898},height_median=22.675797000000443,length_95%_HPD={5.665296,13.097898},height=19.350344250000333,posterior=1.0,height_range={7.918544000000168,24.131239000000278},length=10.84490675,length_median=12.3082165]:12.308216499999986)[&height_95%_HPD={13.58384000000018,37.229137000000264},length_range={15.788843,31.85021},height_median=34.98401350000043,length_95%_HPD={15.788843,31.85021},height=30.195251000000326,posterior=1.0,height_range={13.58384000000018,37.229137000000264},length=26.87512775,length_median=29.930729]:29.930728999999985,((33784[&height_95%_HPD={2.000000108637323E-6,6.000000439598807E-6},length_range={14.435198,45.66766},height_median=4.500000329699105E-6,length_95%_HPD={14.435198,45.66766},height=4.250000301908585E-6,height_range={2.000000108637323E-6,6.000000439598807E-6},length=36.48319325,length_median=42.9149575]:42.91495850000007,((33785[&height_95%_HPD={3.000000106112566E-6,6.000000439598807E-6},length_range={11.933161,39.6883},height_median=4.500000329699105E-6,length_95%_HPD={11.933161,39.6883},height=4.500000301277396E-6,height_range={3.000000106112566E-6,6.000000439598807E-6},length=31.55335975,length_median=37.295989]:37.29598950000005,(33786[&height_95%_HPD={3.000000106112566E-6,6.000000439598807E-6},length_range={7.336145,23.712108},height_median=4.000000330961484E-6,length_95%_HPD={7.336145,23.712108},height=4.250000301908585E-6,height_range={3.000000106112566E-6,6.000000439598807E-6},length=18.903399,length_median=22.2826715]:22.282672500000047,33787[&height_95%_HPD={3.000000106112566E-6,6.000000439598807E-6},length_range={7.336145,23.712108},height_median=4.000000330961484E-6,length_95%_HPD={7.336145,23.712108},height=4.250000301908585E-6,height_range={3.000000106112566E-6,6.000000439598807E-6},length=18.903399,length_median=22.2826715]:22.282672500000047)[&height_95%_HPD={7.336148000000094,23.71211200000039},length_range={4.597016,15.976193},height_median=22.282676500000377,length_95%_HPD={4.597016,15.976193},height=18.90340325000031,posterior=1.0,height_range={7.336148000000094,23.71211200000039},length=12.649961000000001,length_median=15.0133175]:15.0133175)[&height_95%_HPD={11.93316400000009,39.688305000000355},length_range={2.205684,5.483217},height_median=37.29599400000038,length_95%_HPD={2.205684,5.483217},height=31.5533642500003,posterior=1.0,height_range={11.93316400000009,39.688305000000355},length=4.498603500000001,length_median=5.152756500000001]:5.1527565000000095,((((33788[&height_95%_HPD={3.0000001629559847E-6,6.000000439598807E-6},length_range={9.444546,31.711917},height_median=4.000000387804903E-6,length_95%_HPD={9.444546,31.711917},height=4.250000344541149E-6,height_range={3.0000001629559847E-6,6.000000439598807E-6},length=25.189404,length_median=29.8005765]:29.800577500000003,33789[&height_95%_HPD={3.0000001629559847E-6,6.000000439598807E-6},length_range={9.444546,31.711917},height_median=4.000000387804903E-6,length_95%_HPD={9.444546,31.711917},height=4.250000344541149E-6,height_range={3.0000001629559847E-6,6.000000439598807E-6},length=25.189404,length_median=29.8005765]:29.800577500000003)[&height_95%_HPD={9.444549000000166,31.711921000000416},length_range={1.546477,4.955617},height_median=29.80058150000039,length_95%_HPD={1.546477,4.955617},height=25.18940825000034,posterior=1.0,height_range={9.444549000000166,31.711921000000416},length=3.9539845,length_median=4.656922]:4.65692199999998,(33790[&height_95%_HPD={3.0000001629559847E-6,6.000000439598807E-6},length_range={10.703044,36.007487},height_median=4.000000330961484E-6,length_95%_HPD={10.703044,36.007487},height=4.25000031611944E-6,height_range={3.0000001629559847E-6,6.000000439598807E-6},length=28.5962515,length_median=33.8372375]:33.83723850000004,(33791[&height_95%_HPD={3.000000106112566E-6,6.000000553285645E-6},length_range={10.472972,35.400022},height_median=3.5000003322238626E-6,length_95%_HPD={10.472972,35.400022},height=4.000000330961484E-6,height_range={3.000000106112566E-6,6.000000553285645E-6},length=28.1014445,length_median=33.266391999999996]:33.26639350000008,(33792[&height_95%_HPD={3.0000001629559847E-6,6.000000553285645E-6},length_range={10.175279,34.726922},height_median=4.000000330961484E-6,length_95%_HPD={10.175279,34.726922},height=4.250000344541149E-6,height_range={3.0000001629559847E-6,6.000000553285645E-6},length=27.5424835,length_median=32.633866499999996]:32.633867500000065,(33793[&height_95%_HPD={3.0000001629559847E-6,5.0000004421235644E-6},length_range={2.430923,18.913},height_median=3.5000003322238626E-6,length_95%_HPD={2.430923,18.913},height=3.7500003173818186E-6,height_range={3.0000001629559847E-6,5.0000004421235644E-6},length=14.222541999999999,length_median=17.7731225]:17.773123500000054,33794[&height_95%_HPD={3.0000001629559847E-6,5.0000004421235644E-6},length_range={2.430923,18.913},height_median=3.5000003322238626E-6,length_95%_HPD={2.430923,18.913},height=3.7500003173818186E-6,height_range={3.0000001629559847E-6,5.0000004421235644E-6},length=14.222541999999999,length_median=17.7731225]:17.773123500000054)[&height_95%_HPD={2.43092600000017,18.913003000000344},length_range={7.744356,15.813923},height_median=17.773127000000386,length_95%_HPD={7.744356,15.813923},height=14.222545750000322,posterior=1.0,height_range={2.43092600000017,18.913003000000344},length=13.319942000000001,length_median=14.8607445]:14.86074450000001)[&height_95%_HPD={10.175282000000152,34.72692600000039},length_range={0.297693,0.673099},height_median=32.633871500000396,length_95%_HPD={0.297693,0.673099},height=27.542487750000333,posterior=1.0,height_range={10.175282000000152,34.72692600000039},length=0.55896075,length_median=0.6325255000000001]:0.6325255000000141)[&height_95%_HPD={10.472975000000133,35.40002500000037},length_range={0.230072,0.607466},height_median=33.26639700000041,length_95%_HPD={0.230072,0.607466},height=28.10144850000033,posterior=1.0,height_range={10.472975000000133,35.40002500000037},length=0.49480725,length_median=0.5708455]:0.5708454999999617)[&height_95%_HPD={10.70304700000014,36.007491000000414},length_range={0.287979,0.660047},height_median=33.83724250000037,length_95%_HPD={0.287979,0.660047},height=28.596255750000324,posterior=1.0,height_range={10.70304700000014,36.007491000000414},length=0.547137,length_median=0.620261]:0.6202609999999993)[&height_95%_HPD={10.991026000000147,36.66753800000038},length_range={0.223667,0.591739},height_median=34.45750350000037,length_95%_HPD={0.223667,0.591739},height=29.143392750000316,posterior=1.0,height_range={10.991026000000147,36.66753800000038},length=0.48188375,length_median=0.5560645]:0.5560644999999909,33795[&height_95%_HPD={3.000000106112566E-6,6.000000439598807E-6},length_range={11.21469,37.259273},height_median=4.000000274118065E-6,length_95%_HPD={11.21469,37.259273},height=4.250000273486876E-6,height_range={3.000000106112566E-6,6.000000439598807E-6},length=29.625272250000005,length_median=35.013563000000005]:35.01356400000009)[&height_95%_HPD={11.214693000000125,37.25927700000034},length_range={0.163959,0.523587},height_median=35.01356800000036,length_95%_HPD={0.163959,0.523587},height=29.625276500000297,posterior=1.0,height_range={11.214693000000125,37.25927700000034},length=0.4178995,length_median=0.49202599999999996]:0.49202600000003827,((33796[&height_95%_HPD={4.00000004674439E-6,7.00000043707405E-6},length_range={4.705861,20.095924},height_median=4.000000330961484E-6,length_95%_HPD={4.705861,20.095924},height=4.750000286435352E-6,height_range={4.00000004674439E-6,7.00000043707405E-6},length=15.64288225,length_median=18.884872]:18.884873500000054,33797[&height_95%_HPD={4.00000004674439E-6,7.00000043707405E-6},length_range={4.705861,20.095924},height_median=4.000000330961484E-6,length_95%_HPD={4.705861,20.095924},height=4.750000286435352E-6,height_range={4.00000004674439E-6,7.00000043707405E-6},length=15.64288225,length_median=18.884872]:18.884873500000054)[&height_95%_HPD={4.705865000000074,20.0959280000003},length_range={0.164803,0.627958},height_median=18.884877500000385,length_95%_HPD={0.164803,0.627958},height=15.642887000000286,posterior=1.0,height_range={4.705865000000074,20.0959280000003},length=0.493235,length_median=0.5900894999999999]:0.5900895000000332,33798[&height_95%_HPD={3.000000106112566E-6,7.0000005507608876E-6},length_range={4.870665,20.723882},height_median=4.500000329699105E-6,length_95%_HPD={4.870665,20.723882},height=4.750000329067916E-6,height_range={3.000000106112566E-6,7.0000005507608876E-6},length=16.13611725,length_median=19.474961]:19.47496250000009)[&height_95%_HPD={4.87066800000008,20.723886000000334},length_range={6.507984,17.058978},height_median=19.47496700000042,length_95%_HPD={6.507984,17.058978},height=16.136122000000313,posterior=1.0,height_range={4.87066800000008,20.723886000000334},length=13.907054,length_median=16.030627]:16.03062699999998)[&height_95%_HPD={11.378652000000102,37.78286400000036},length_range={2.760196,7.388658},height_median=35.5055940000004,length_95%_HPD={2.760196,7.388658},height=30.043176000000315,posterior=1.0,height_range={11.378652000000102,37.78286400000036},length=6.00879175,length_median=6.943156500000001]:6.943156499999986)[&height_95%_HPD={14.13884800000011,45.17152200000032},length_range={0.296352,0.496142},height_median=42.448750500000386,length_95%_HPD={0.296352,0.496142},height=36.0519677500003,posterior=1.0,height_range={14.13884800000011,45.17152200000032},length=0.43122975,length_median=0.46621250000000003]:0.4662125000000117)[&height_95%_HPD={14.435200000000123,45.667664000000286},length_range={3.076836,4.221865},height_median=42.9149630000004,length_95%_HPD={3.076836,4.221865},height=36.4831975000003,posterior=1.0,height_range={14.435200000000123,45.667664000000286},length=3.8082960000000003,length_median=3.9672415]:3.9672415,((((33799[&height_95%_HPD={2.000000108637323E-6,6.000000325911969E-6},length_range={1.571382,11.613141},height_median=4.5000002728556865E-6,length_95%_HPD={1.571382,11.613141},height=4.250000245065166E-6,height_range={2.000000108637323E-6,6.000000325911969E-6},length=8.7526275,length_median=10.912993499999999]:10.912994500000025,33800[&height_95%_HPD={2.000000108637323E-6,6.000000325911969E-6},length_range={1.571382,11.613141},height_median=4.5000002728556865E-6,length_95%_HPD={1.571382,11.613141},height=4.250000245065166E-6,height_range={2.000000108637323E-6,6.000000325911969E-6},length=8.7526275,length_median=10.912993499999999]:10.912994500000025)[&height_95%_HPD={1.571384000000137,11.613145000000259},length_range={1.118637,1.25568},height_median=10.912999000000298,length_95%_HPD={1.118637,1.25568},height=8.752631750000248,posterior=1.0,height_range={1.571384000000137,11.613145000000259},length=1.183577,length_median=1.1799955]:1.1799955000000182,33801[&height_95%_HPD={2.000000108637323E-6,6.000000325911969E-6},length_range={2.690019,12.868821},height_median=4.5000002728556865E-6,length_95%_HPD={2.690019,12.868821},height=4.250000245065166E-6,height_range={2.000000108637323E-6,6.000000325911969E-6},length=9.9362045,length_median=12.092989]:12.092990000000043)[&height_95%_HPD={2.6900210000001152,12.868825000000243},length_range={3.782141,9.186544},height_median=12.092994500000316,length_95%_HPD={3.782141,9.186544},height=9.936208750000247,posterior=1.0,height_range={2.6900210000001152,12.868825000000243},length=7.558528,length_median=8.632713500000001]:8.632713500000051,(33802[&height_95%_HPD={2.000000108637323E-6,7.00000043707405E-6},length_range={3.502762,11.164606},height_median=5.000000271593308E-6,length_95%_HPD={3.502762,11.164606},height=4.750000272224497E-6,height_range={2.000000108637323E-6,7.00000043707405E-6},length=8.912566749999998,length_median=10.4914495]:10.491450500000099,33803[&height_95%_HPD={2.000000108637323E-6,7.00000043707405E-6},length_range={3.502762,11.164606},height_median=5.000000271593308E-6,length_95%_HPD={3.502762,11.164606},height=4.750000272224497E-6,height_range={2.000000108637323E-6,7.00000043707405E-6},length=8.912566749999998,length_median=10.4914495]:10.491450500000099)[&height_95%_HPD={3.502764000000127,11.164611000000264},length_range={2.969398,10.890758},height_median=10.49145550000037,length_95%_HPD={2.969398,10.890758},height=8.912571500000283,posterior=1.0,height_range={3.502764000000127,11.164611000000264},length=8.58216525,length_median=10.2342525]:10.234252499999997)[&height_95%_HPD={6.472162000000139,22.05536900000027},length_range={0.125633,0.473218},height_median=20.725708000000367,length_95%_HPD={0.125633,0.473218},height=17.494736750000285,posterior=1.0,height_range={6.472162000000139,22.05536900000027},length=0.3720617500000001,length_median=0.44469800000000004]:0.4446980000000167,(33804[&height_95%_HPD={2.000000108637323E-6,7.000000323387212E-6},length_range={2.14289,10.112325},height_median=4.5000002728556865E-6,length_95%_HPD={2.14289,10.112325},height=4.500000244433977E-6,height_range={2.000000108637323E-6,7.000000323387212E-6},length=7.815128250000001,length_median=9.502649]:9.502650000000074,33805[&height_95%_HPD={2.000000108637323E-6,7.000000323387212E-6},length_range={2.14289,10.112325},height_median=4.5000002728556865E-6,length_95%_HPD={2.14289,10.112325},height=4.500000244433977E-6,height_range={2.000000108637323E-6,7.000000323387212E-6},length=7.815128250000001,length_median=9.502649]:9.502650000000074)[&height_95%_HPD={2.1428920000001312,10.11233000000027},length_range={4.454903,12.416257},height_median=9.502654500000347,length_95%_HPD={4.454903,12.416257},height=7.815132750000274,posterior=1.0,height_range={2.1428920000001312,10.11233000000027},length=10.051665750000002,length_median=11.667751500000001]:11.667751500000037)[&height_95%_HPD={6.597795000000133,22.528587000000243},length_range={10.914241,27.360942},height_median=21.170406000000384,length_95%_HPD={10.914241,27.360942},height=17.866798500000286,posterior=1.0,height_range={6.597795000000133,22.528587000000243},length=22.424695,length_median=25.7117985]:25.711798500000015)[&height_95%_HPD={17.512036000000137,49.889529000000266},length_range={11.860647,19.189818},height_median=46.8822045000004,length_95%_HPD={11.860647,19.189818},height=40.2914935000003,posterior=1.0,height_range={17.512036000000137,49.889529000000266},length=16.77888525,length_median=18.032538]:18.032538000000017)[&height_95%_HPD={29.372683000000166,69.07934700000027},length_range={6.729696,10.090034},height_median=64.91474250000041,length_95%_HPD={6.729696,10.090034},height=57.070378750000316,posterior=1.0,height_range={29.372683000000166,69.07934700000027},length=8.94576325,length_median=9.481661500000001]:9.481661500000001)[&height_95%_HPD={36.102379000000155,79.16938100000027},length_range={1.279837,2.217626},height_median=74.39640400000042,length_95%_HPD={1.279837,2.217626},height=66.01614200000031,posterior=1.0,height_range={36.102379000000155,79.16938100000027},length=1.916293,length_median=2.0838545]:2.083854500000001)[&height_95%_HPD={37.38221600000014,81.38700700000027},length_range={9.072712,10.891232},height_median=76.48025850000042,length_95%_HPD={9.072712,10.891232},height=67.93243500000031,posterior=1.0,height_range={37.38221600000014,81.38700700000027},length=9.78387,length_median=9.585768]:9.217557499999998)[&height_95%_HPD={48.273448000000144,91.19614000000024},length_range={6.771031,24.616354},height_median=85.69781600000042,length_95%_HPD={6.771031,24.616354},height=77.7163050000003,posterior=1.0,height_range={48.273448000000144,91.19614000000024},length=11.423616500000001,length_median=7.1535405]:6.879017500000003,(33806[&height_95%_HPD={2.000000165480742E-6,7.00000043707405E-6},length_range={52.831557,75.459417},height_median=5.500000270330929E-6,length_95%_HPD={52.831557,75.459417},height=5.0000002858041626E-6,height_range={2.000000165480742E-6,7.00000043707405E-6},length=67.52734375,length_median=70.9092005]:70.90920100000014,(((33807[&height_95%_HPD={1.0000001680054993E-6,6.000000553285645E-6},length_range={0.646632,1.277326},height_median=5.500000327174348E-6,length_95%_HPD={0.646632,1.277326},height=4.50000034390996E-6,height_range={1.0000001680054993E-6,6.000000553285645E-6},length=1.08061275,length_median=1.1992465]:1.199246500000129,33808[&height_95%_HPD={1.0000001680054993E-6,6.000000553285645E-6},length_range={0.646632,1.277326},height_median=5.500000327174348E-6,length_95%_HPD={0.646632,1.277326},height=4.50000034390996E-6,height_range={1.0000001680054993E-6,6.000000553285645E-6},length=1.08061275,length_median=1.1992465]:1.199246500000129)[&height_95%_HPD={0.646633000000179,1.2773320000002286},length_range={8.170214,13.864328},height_median=1.199252000000456,length_95%_HPD={8.170214,13.864328},height=1.08061725000033,posterior=1.0,height_range={0.646633000000179,1.2773320000002286},length=12.020767750000001,length_median=13.0242645]:13.024264500000015,33809[&height_95%_HPD={1.0000001680054993E-6,6.000000553285645E-6},length_range={8.816846,15.141654},height_median=6.000000325911969E-6,length_95%_HPD={8.816846,15.141654},height=4.750000343278771E-6,height_range={1.0000001680054993E-6,6.000000553285645E-6},length=13.10138025,length_median=14.2235105]:14.223510500000145)[&height_95%_HPD={8.816847000000166,15.141660000000229},length_range={13.992637,22.832169},height_median=14.223516500000471,length_95%_HPD={13.992637,22.832169},height=13.101385000000334,posterior=1.0,height_range={8.816847000000166,15.141660000000229},length=19.93375925,length_median=21.455115499999998]:21.455115499999977,33810[&height_95%_HPD={1.0000001680054993E-6,6.000000439598807E-6},length_range={22.809483,37.973823},height_median=5.500000327174348E-6,length_95%_HPD={22.809483,37.973823},height=4.500000315488251E-6,height_range={1.0000001680054993E-6,6.000000439598807E-6},length=33.03513975,length_median=35.6786265]:35.67862650000012)[&height_95%_HPD={22.809484000000168,37.97382900000025},length_range={30.022075,37.485594},height_median=35.67863200000045,length_95%_HPD={30.022075,37.485594},height=33.03514425000033,posterior=1.0,height_range={22.809484000000168,37.97382900000025},length=34.4922045,length_median=35.2305745]:35.23057449999996)[&height_95%_HPD={52.83155900000014,75.45942300000024},length_range={20.058243,23.056794},height_median=70.90920650000041,length_95%_HPD={20.058243,23.056794},height=67.5273487500003,posterior=1.0,height_range={52.83155900000014,75.45942300000024},length=21.61257275,length_median=21.667627]:21.66762700000001)[&height_95%_HPD={72.88980200000015,98.51621700000027},length_range={3.181382,3.439385},height_median=92.57683350000042,length_95%_HPD={3.181382,3.439385},height=89.13992150000031,posterior=1.0,height_range={72.88980200000015,98.51621700000027},length=3.2728435,length_median=3.2353034999999997]:3.232125499999995)[&height_95%_HPD={76.07754000000017,101.95560200000028},length_range={0.099308,0.173807},height_median=95.80895900000041,length_95%_HPD={0.099308,0.173807},height=92.41276500000032,posterior=1.0,height_range={76.07754000000017,101.95560200000028},length=0.12073225,length_median=0.104907]:0.10088849999999638,(((33811[&height_95%_HPD={4.000000217274646E-6,6.000000439598807E-6},length_range={31.427622,60.161645},height_median=5.000000328436727E-6,length_95%_HPD={31.427622,60.161645},height=5.000000328436727E-6,height_range={4.000000217274646E-6,6.000000439598807E-6},length=51.16323,length_median=56.5318265]:56.531827000000106,33812[&height_95%_HPD={4.000000217274646E-6,6.000000439598807E-6},length_range={31.427622,60.161645},height_median=5.000000328436727E-6,length_95%_HPD={31.427622,60.161645},height=5.000000328436727E-6,height_range={4.000000217274646E-6,6.000000439598807E-6},length=51.16323,length_median=56.5318265]:56.531827000000106)[&height_95%_HPD={31.427626000000203,60.161650000000236},length_range={16.750007,18.760703},height_median=56.531832000000435,length_95%_HPD={16.750007,18.760703},height=51.16323500000033,posterior=1.0,height_range={31.427626000000203,60.161650000000236},length=17.69512175,length_median=17.6348885]:17.634888499999988,((((((((33813[&height_95%_HPD={4.0000001035878086E-6,6.000000212225132E-6},length_range={23.866697,43.496436},height_median=4.500000443385943E-6,length_95%_HPD={23.866697,43.496436},height=4.750000300646207E-6,height_range={4.0000001035878086E-6,6.000000212225132E-6},length=37.2792365,length_median=40.876906500000004]:40.87690649999996,(33814[&height_95%_HPD={3.000000447173079E-6,6.000000212225132E-6},length_range={2.756543,11.294518},height_median=4.000000188852937E-6,length_95%_HPD={2.756543,11.294518},height=4.250000259276021E-6,height_range={3.000000447173079E-6,6.000000212225132E-6},length=8.819883500000001,length_median=10.6142365]:10.614236000000204,33815[&height_95%_HPD={3.000000447173079E-6,6.000000212225132E-6},length_range={2.756543,11.294518},height_median=4.000000188852937E-6,length_95%_HPD={2.756543,11.294518},height=4.250000259276021E-6,height_range={3.000000447173079E-6,6.000000212225132E-6},length=8.819883500000001,length_median=10.6142365]:10.614236000000204)[&height_95%_HPD={2.7565470000000687,11.294524000000251},length_range={21.110154,32.201918},height_median=10.614240000000393,length_95%_HPD={21.110154,32.201918},height=8.819887750000277,posterior=1.0,height_range={2.7565470000000687,11.294524000000251},length=28.4593535,length_median=30.262670999999997]:30.26267100000001)[&height_95%_HPD={23.86670100000009,43.49644200000023},length_range={14.532974,23.236405},height_median=40.876911000000405,length_95%_HPD={14.532974,23.236405},height=37.27924125000028,posterior=1.0,height_range={23.86670100000009,43.49644200000023},length=20.360788499999998,length_median=21.8368875]:21.836887500000017,33816[&height_95%_HPD={3.000000106112566E-6,6.000000212225132E-6},length_range={38.399672,66.732841},height_median=4.500000443385943E-6,length_95%_HPD={38.399672,66.732841},height=4.500000301277396E-6,height_range={3.000000106112566E-6,6.000000212225132E-6},length=57.64002525,length_median=62.713794]:62.71379399999998)[&height_95%_HPD={38.399675000000116,66.73284700000022},length_range={0.311616,0.502326},height_median=62.71379850000042,length_95%_HPD={0.311616,0.502326},height=57.640029750000295,posterior=1.0,height_range={38.399675000000116,66.73284700000022},length=0.43952775,length_median=0.4720845]:0.472084499999994,((33817[&height_95%_HPD={3.000000106112566E-6,6.000000212225132E-6},length_range={35.889153,60.403533},height_median=5.0000004421235644E-6,length_95%_HPD={35.889153,60.403533},height=4.750000300646207E-6,height_range={3.000000106112566E-6,6.000000212225132E-6},length=52.4561355,length_median=56.765928]:56.765927999999974,(33818[&height_95%_HPD={4.000000160431227E-6,6.000000439598807E-6},length_range={34.647299,58.069952},height_median=5.500000384017767E-6,length_95%_HPD={34.647299,58.069952},height=5.250000342016392E-6,height_range={4.000000160431227E-6,6.000000439598807E-6},length=50.465802000000004,length_median=54.572978500000005]:54.57297850000003,(33819[&height_95%_HPD={4.000000160431227E-6,7.000000323387212E-6},length_range={34.473756,57.774778},height_median=5.500000440861186E-6,length_95%_HPD={34.473756,57.774778},height=5.500000341385203E-6,height_range={4.000000160431227E-6,7.000000323387212E-6},length=50.20992975,length_median=54.2955925]:54.29559249999997,((33820[&height_95%_HPD={3.000000106112566E-6,7.000000209700374E-6},length_range={9.608088,16.855936},height_median=5.0000004421235644E-6,length_95%_HPD={9.608088,16.855936},height=5.000000300015017E-6,height_range={3.000000106112566E-6,7.000000209700374E-6},length=14.536430750000001,length_median=15.840849500000001]:15.84084949999999,33821[&height_95%_HPD={3.000000106112566E-6,7.000000209700374E-6},length_range={9.608088,16.855936},height_median=5.0000004421235644E-6,length_95%_HPD={9.608088,16.855936},height=5.000000300015017E-6,height_range={3.000000106112566E-6,7.000000209700374E-6},length=14.536430750000001,length_median=15.840849500000001]:15.84084949999999)[&height_95%_HPD={9.608091000000115,16.855943000000252},length_range={20.969305,34.738454},height_median=15.840854500000432,length_95%_HPD={20.969305,34.738454},height=14.536435750000308,posterior=1.0,height_range={9.608091000000115,16.855943000000252},length=30.250274999999995,length_median=32.6466705]:32.6466705,((33822[&height_95%_HPD={4.0000001035878086E-6,6.000000439598807E-6},length_range={8.062994,12.685841},height_median=5.500000384017767E-6,length_95%_HPD={8.062994,12.685841},height=5.250000327805537E-6,height_range={4.0000001035878086E-6,6.000000439598807E-6},length=11.148168250000001,length_median=11.921919]:11.92191900000006,33823[&height_95%_HPD={4.0000001035878086E-6,6.000000439598807E-6},length_range={8.062994,12.685841},height_median=5.500000384017767E-6,length_95%_HPD={8.062994,12.685841},height=5.250000327805537E-6,height_range={4.0000001035878086E-6,6.000000439598807E-6},length=11.148168250000001,length_median=11.921919]:11.92191900000006)[&height_95%_HPD={8.062998000000107,12.685847000000308},length_range={18.755351,34.648784},height_median=11.921924500000443,length_95%_HPD={18.755351,34.648784},height=11.148173500000325,posterior=1.0,height_range={8.062998000000107,12.685847000000308},length=29.632176250000004,length_median=32.562285]:32.562285,(33824[&height_95%_HPD={4.000000160431227E-6,6.000000439598807E-6},length_range={26.314376,46.910704},height_median=5.500000384017767E-6,length_95%_HPD={26.314376,46.910704},height=5.250000342016392E-6,height_range={4.000000160431227E-6,6.000000439598807E-6},length=40.3491725,length_median=44.085805]:44.08580500000005,33825[&height_95%_HPD={4.000000160431227E-6,6.000000439598807E-6},length_range={26.314376,46.910704},height_median=5.500000384017767E-6,length_95%_HPD={26.314376,46.910704},height=5.250000342016392E-6,height_range={4.000000160431227E-6,6.000000439598807E-6},length=40.3491725,length_median=44.085805]:44.08580500000005)[&height_95%_HPD={26.314380000000142,46.910710000000336},length_range={0.392151,0.503969},height_median=44.085810500000434,length_95%_HPD={0.392151,0.503969},height=40.34917775000034,posterior=1.0,height_range={26.314380000000142,46.910710000000336},length=0.431172,length_median=0.414284]:0.39839900000001194)[&height_95%_HPD={26.818349000000126,47.334631000000286},length_range={3.759047,4.259766},height_median=44.484209500000446,length_95%_HPD={3.759047,4.259766},height=40.780349750000326,posterior=1.0,height_range={26.818349000000126,47.334631000000286},length=4.006361,length_median=4.0033155]:4.003315499999985)[&height_95%_HPD={30.577396000000135,51.5943970000003},length_range={3.896364,6.180388},height_median=48.48752500000043,length_95%_HPD={3.896364,6.180388},height=44.786710750000324,posterior=1.0,height_range={30.577396000000135,51.5943970000003},length=5.4232245,length_median=5.808073]:5.808072999999979)[&height_95%_HPD={34.47376000000014,57.77478500000029},length_range={0.173543,0.295173},height_median=54.29559800000041,length_95%_HPD={0.173543,0.295173},height=50.20993525000031,posterior=1.0,height_range={34.47376000000014,57.77478500000029},length=0.255872,length_median=0.277386]:0.277386000000007)[&height_95%_HPD={34.647303000000136,58.06995800000027},length_range={1.241853,2.333581},height_median=54.57298400000042,length_95%_HPD={1.241853,2.333581},height=50.46580725000031,posterior=1.0,height_range={34.647303000000136,58.06995800000027},length=1.990333,length_median=2.192949]:2.1929489999999987)[&height_95%_HPD={35.88915600000013,60.40353900000025},length_range={1.320359,2.611726},height_median=56.765933000000416,length_95%_HPD={1.320359,2.611726},height=52.4561402500003,posterior=1.0,height_range={35.88915600000013,60.40353900000025},length=2.210192,length_median=2.4543415]:2.454341499999998,((33826[&height_95%_HPD={4.000000160431227E-6,6.000000212225132E-6},length_range={11.269632,21.237695},height_median=5.0000003852801456E-6,length_95%_HPD={11.269632,21.237695},height=5.0000002858041626E-6,height_range={4.000000160431227E-6,6.000000212225132E-6},length=18.10606575,length_median=19.958468]:19.95846800000001,(33827[&height_95%_HPD={3.0000001629559847E-6,6.000000325911969E-6},length_range={10.85509,20.821666},height_median=5.000000328436727E-6,length_95%_HPD={10.85509,20.821666},height=4.750000286435352E-6,height_range={3.0000001629559847E-6,6.000000325911969E-6},length=17.70293375,length_median=19.5674895]:19.56748950000008,33828[&height_95%_HPD={3.0000001629559847E-6,6.000000325911969E-6},length_range={10.85509,20.821666},height_median=5.000000328436727E-6,length_95%_HPD={10.85509,20.821666},height=4.750000286435352E-6,height_range={3.0000001629559847E-6,6.000000325911969E-6},length=17.70293375,length_median=19.5674895]:19.56748950000008)[&height_95%_HPD={10.855093000000181,20.821672000000262},length_range={0.384846,0.416029},height_median=19.567494500000407,length_95%_HPD={0.384846,0.416029},height=17.702938500000315,posterior=1.0,height_range={10.855093000000181,20.821672000000262},length=0.40313224999999997,length_median=0.405827]:0.39097849999998857)[&height_95%_HPD={11.269636000000162,21.237701000000243},length_range={24.472814,38.148594},height_median=19.958473000000396,length_95%_HPD={24.472814,38.148594},height=18.1060707500003,posterior=1.0,height_range={11.269636000000162,21.237701000000243},length=33.58104575,length_median=35.8513875]:35.851387500000016,(33829[&height_95%_HPD={3.000000106112566E-6,6.000000325911969E-6},length_range={27.156354,37.854256},height_median=5.0000004421235644E-6,length_95%_HPD={27.156354,37.854256},height=4.750000329067916E-6,height_range={3.000000106112566E-6,6.000000325911969E-6},length=34.040051,length_median=35.574797000000004]:35.57479699999996,(33830[&height_95%_HPD={3.000000106112566E-6,6.000000325911969E-6},length_range={25.930856,35.991172},height_median=4.500000443385943E-6,length_95%_HPD={25.930856,35.991172},height=4.500000329699105E-6,height_range={3.000000106112566E-6,6.000000325911969E-6},length=32.392476,length_median=33.823938]:33.82393799999997,33831[&height_95%_HPD={3.000000106112566E-6,6.000000325911969E-6},length_range={25.930856,35.991172},height_median=4.500000443385943E-6,length_95%_HPD={25.930856,35.991172},height=4.500000329699105E-6,height_range={3.000000106112566E-6,6.000000325911969E-6},length=32.392476,length_median=33.823938]:33.82393799999997)[&height_95%_HPD={25.930859000000112,35.99117800000033},length_range={1.225498,1.863084},height_median=33.82394250000041,length_95%_HPD={1.225498,1.863084},height=32.39248050000032,posterior=1.0,height_range={25.930859000000112,35.99117800000033},length=1.64757525,length_median=1.7508595]:1.75085949999999)[&height_95%_HPD={27.156357000000128,37.85426200000029},length_range={8.586093,21.532033},height_median=35.5748020000004,length_95%_HPD={8.586093,21.532033},height=34.040055750000306,posterior=1.0,height_range={27.156357000000128,37.85426200000029},length=17.64706075,length_median=20.2350585]:20.235058500000008)[&height_95%_HPD={35.74245000000013,59.386295000000246},length_range={1.467065,3.62897},height_median=55.80986050000041,length_95%_HPD={1.467065,3.62897},height=51.6871165000003,posterior=1.0,height_range={35.74245000000013,59.386295000000246},length=2.9792157500000003,length_median=3.4104140000000003]:3.410414000000003)[&height_95%_HPD={37.209515000000124,63.01526500000023},length_range={1.501776,4.219908},height_median=59.220274500000414,length_95%_HPD={1.501776,4.219908},height=54.666332250000295,posterior=1.0,height_range={37.209515000000124,63.01526500000023},length=3.41322525,length_median=3.9656085]:3.965608500000002)[&height_95%_HPD={38.71129100000013,67.2351730000002},length_range={0.733217,2.201706},height_median=63.185883000000416,length_95%_HPD={0.733217,2.201706},height=58.07955750000029,posterior=1.0,height_range={38.71129100000013,67.2351730000002},length=1.76824825,length_median=2.069035]:2.0690349999999853,(33832[&height_95%_HPD={3.0000001629559847E-6,6.000000439598807E-6},length_range={26.939453,51.830998},height_median=5.500000270330929E-6,length_95%_HPD={26.939453,51.830998},height=5.0000002858041626E-6,height_range={3.0000001629559847E-6,6.000000439598807E-6},length=44.04683575,length_median=48.708445999999995]:48.70844600000012,(33833[&height_95%_HPD={3.0000001629559847E-6,6.000000439598807E-6},length_range={20.948818,39.997094},height_median=5.500000327174348E-6,length_95%_HPD={20.948818,39.997094},height=5.000000314225872E-6,height_range={3.0000001629559847E-6,6.000000439598807E-6},length=34.030148249999996,length_median=37.587340499999996]:37.58734050000007,33834[&height_95%_HPD={3.0000001629559847E-6,6.000000439598807E-6},length_range={20.948818,39.997094},height_median=5.500000327174348E-6,length_95%_HPD={20.948818,39.997094},height=5.000000314225872E-6,height_range={3.0000001629559847E-6,6.000000439598807E-6},length=34.030148249999996,length_median=37.587340499999996]:37.58734050000007)[&height_95%_HPD={20.94882100000018,39.99710000000027},length_range={5.990635,11.833904},height_median=37.587346000000394,length_95%_HPD={5.990635,11.833904},height=34.03015325000031,posterior=1.0,height_range={20.94882100000018,39.99710000000027},length=10.0166875,length_median=11.1211055]:11.121105499999999)[&height_95%_HPD={26.939456000000177,51.831004000000235},length_range={12.505052,17.605875},height_median=48.70845150000039,length_95%_HPD={12.505052,17.605875},height=44.0468407500003,posterior=1.0,height_range={26.939456000000177,51.831004000000235},length=15.800965,length_median=16.5464665]:16.546466500000008)[&height_95%_HPD={39.444508000000155,69.4368790000002},length_range={1.124067,1.915359},height_median=65.2549180000004,length_95%_HPD={1.124067,1.915359},height=59.84780575000029,posterior=1.0,height_range={39.444508000000155,69.4368790000002},length=1.65989575,length_median=1.8000785]:1.8000785000000121,((((((33835[&height_95%_HPD={3.0000002197994036E-6,6.000000553285645E-6},length_range={5.008031,28.456808},height_median=4.500000386542524E-6,length_95%_HPD={5.008031,28.456808},height=4.500000386542524E-6,height_range={3.0000002197994036E-6,6.000000553285645E-6},length=21.7372595,length_median=26.742099500000002]:26.74210000000008,(((33836[&height_95%_HPD={2.000000222324161E-6,6.000000553285645E-6},length_range={2.627954,15.121549},height_median=4.500000443385943E-6,length_95%_HPD={2.627954,15.121549},height=4.250000415595423E-6,height_range={2.000000222324161E-6,6.000000553285645E-6},length=11.54260625,length_median=14.210461]:14.210461500000008,33837[&height_95%_HPD={2.000000222324161E-6,6.000000553285645E-6},length_range={2.627954,15.121549},height_median=4.500000443385943E-6,length_95%_HPD={2.627954,15.121549},height=4.250000415595423E-6,height_range={2.000000222324161E-6,6.000000553285645E-6},length=11.54260625,length_median=14.210461]:14.210461500000008)[&height_95%_HPD={2.6279560000002107,15.121554000000401},length_range={1.804523,11.654818},height_median=14.210466000000451,length_95%_HPD={1.804523,11.654818},height=11.542610500000379,posterior=1.0,height_range={2.6279560000002107,15.121554000000401},length=8.8410665,length_median=10.9524625]:10.952462500000024,33838[&height_95%_HPD={2.000000222324161E-6,6.000000553285645E-6},length_range={4.432477,26.776367},height_median=4.500000386542524E-6,length_95%_HPD={4.432477,26.776367},height=4.2500003871737135E-6,height_range={2.000000222324161E-6,6.000000553285645E-6},length=20.383672750000002,length_median=25.162923499999998]:25.16292400000009)[&height_95%_HPD={4.432479000000228,26.77637200000038},length_range={0.429969,1.040903},height_median=25.162928500000476,length_95%_HPD={0.429969,1.040903},height=20.38367700000039,posterior=1.0,height_range={4.432479000000228,26.77637200000038},length=0.856802,length_median=0.978168]:0.9781679999999824,33839[&height_95%_HPD={2.0000002791675797E-6,6.000000439598807E-6},length_range={4.862446,27.81727},height_median=4.500000386542524E-6,length_95%_HPD={4.862446,27.81727},height=4.250000372962859E-6,height_range={2.0000002791675797E-6,6.000000439598807E-6},length=21.240474750000004,length_median=26.1410915]:26.14109200000007)[&height_95%_HPD={4.862448000000256,27.817275000000336},length_range={0.145586,0.639538},height_median=26.141096500000458,length_95%_HPD={0.145586,0.639538},height=21.240479000000377,posterior=1.0,height_range={4.862448000000256,27.817275000000336},length=0.496785,length_median=0.601008]:0.6010080000000073)[&height_95%_HPD={5.008034000000237,28.456813000000352},length_range={17.819602,22.152802},height_median=26.742104500000465,length_95%_HPD={17.819602,22.152802},height=21.73726400000038,posterior=1.0,height_range={5.008034000000237,28.456813000000352},length=20.40286125,length_median=20.8195205]:20.81952049999998,((33840[&height_95%_HPD={2.000000222324161E-6,6.000000439598807E-6},length_range={5.081554,13.208172},height_median=4.500000386542524E-6,length_95%_HPD={5.081554,13.208172},height=4.250000358752004E-6,height_range={2.000000222324161E-6,6.000000439598807E-6},length=10.778419499999998,length_median=12.411976]:12.411976500000037,33841[&height_95%_HPD={2.000000222324161E-6,6.000000439598807E-6},length_range={5.081554,13.208172},height_median=4.500000386542524E-6,length_95%_HPD={5.081554,13.208172},height=4.250000358752004E-6,height_range={2.000000222324161E-6,6.000000439598807E-6},length=10.778419499999998,length_median=12.411976]:12.411976500000037)[&height_95%_HPD={5.081556000000205,13.208177000000319},length_range={5.071715,12.68813},height_median=12.411981000000424,length_95%_HPD={5.071715,12.68813},height=10.778423750000343,posterior=1.0,height_range={5.081556000000205,13.208177000000319},length=10.40179225,length_median=11.923662]:11.923662000000007,33842[&height_95%_HPD={3.0000001629559847E-6,5.0000004421235644E-6},length_range={10.153268,25.896302},height_median=4.500000386542524E-6,length_95%_HPD={10.153268,25.896302},height=4.250000344541149E-6,height_range={3.0000001629559847E-6,5.0000004421235644E-6},length=21.180211749999998,length_median=24.3356385]:24.335638500000044)[&height_95%_HPD={10.153271000000188,25.89630700000032},length_range={12.674365,24.713308},height_median=24.33564300000043,length_95%_HPD={12.674365,24.713308},height=21.180216000000343,posterior=1.0,height_range={10.153271000000188,25.89630700000032},length=20.95990925,length_median=23.225982000000002]:23.225982000000016)[&height_95%_HPD={22.82763600000021,50.609615000000304},length_range={8.474501,9.413738},height_median=47.56162500000045,length_95%_HPD={8.474501,9.413738},height=42.14012525000035,posterior=1.0,height_range={22.82763600000021,50.609615000000304},length=8.89629025,length_median=8.848461]:8.848460999999986,(33843[&height_95%_HPD={3.0000002197994036E-6,6.000000439598807E-6},length_range={29.76869,57.000552},height_median=5.500000384017767E-6,length_95%_HPD={29.76869,57.000552},height=5.000000356858436E-6,height_range={3.0000002197994036E-6,6.000000439598807E-6},length=48.47720225,length_median=53.5697835]:53.56978350000006,((33844[&height_95%_HPD={3.0000002197994036E-6,6.000000439598807E-6},length_range={16.25009,36.531475},height_median=4.500000386542524E-6,length_95%_HPD={16.25009,36.531475},height=4.500000358120815E-6,height_range={3.0000002197994036E-6,6.000000439598807E-6},length=30.360888250000002,length_median=34.330994000000004]:34.33099450000006,33845[&height_95%_HPD={3.0000002197994036E-6,6.000000439598807E-6},length_range={16.25009,36.531475},height_median=4.500000386542524E-6,length_95%_HPD={16.25009,36.531475},height=4.500000358120815E-6,height_range={3.0000002197994036E-6,6.000000439598807E-6},length=30.360888250000002,length_median=34.330994000000004]:34.33099450000006)[&height_95%_HPD={16.25009300000022,36.53148000000033},length_range={10.079316,13.728982},height_median=34.330999000000446,length_95%_HPD={10.079316,13.728982},height=30.36089275000036,posterior=1.0,height_range={16.25009300000022,36.53148000000033},length=12.404593,length_median=12.905037]:12.905036999999993,((33846[&height_95%_HPD={2.000000222324161E-6,6.000000439598807E-6},length_range={23.907555,45.424955},height_median=5.500000384017767E-6,length_95%_HPD={23.907555,45.424955},height=4.7500003574896255E-6,height_range={2.000000222324161E-6,6.000000439598807E-6},length=38.67913125,length_median=42.6920075]:42.692007500000045,(33847[&height_95%_HPD={3.0000002766428224E-6,6.000000439598807E-6},length_range={13.239384,25.310476},height_median=5.500000384017767E-6,length_95%_HPD={13.239384,25.310476},height=5.000000371069291E-6,height_range={3.0000002766428224E-6,6.000000439598807E-6},length=21.53102175,length_median=23.787113499999997]:23.787113500000032,(33848[&height_95%_HPD={2.000000222324161E-6,5.0000004421235644E-6},length_range={3.39517,7.641506},height_median=5.0000003852801456E-6,length_95%_HPD={3.39517,7.641506},height=4.250000358752004E-6,height_range={2.000000222324161E-6,5.0000004421235644E-6},length=6.349831,length_median=7.181324]:7.181324000000018,33849[&height_95%_HPD={2.000000222324161E-6,5.0000004421235644E-6},length_range={3.39517,7.641506},height_median=5.0000003852801456E-6,length_95%_HPD={3.39517,7.641506},height=4.250000358752004E-6,height_range={2.000000222324161E-6,5.0000004421235644E-6},length=6.349831,length_median=7.181324]:7.181324000000018)[&height_95%_HPD={3.3951720000002297,7.641511000000378},length_range={9.844215,17.668971},height_median=7.181329000000403,length_95%_HPD={9.844215,17.668971},height=6.349835250000353,posterior=1.0,height_range={3.3951720000002297,7.641511000000378},length=15.181191499999999,length_median=16.60579]:16.605790000000013)[&height_95%_HPD={13.23938700000025,25.310482000000434},length_range={10.66817,20.114479},height_median=23.787119000000416,length_95%_HPD={10.66817,20.114479},height=21.53102675000038,posterior=1.0,height_range={13.23938700000025,25.310482000000434},length=17.14810925,length_median=18.904894]:18.904894000000013)[&height_95%_HPD={23.907557000000224,45.424961000000394},length_range={0.182557,0.276718},height_median=42.69201300000043,length_95%_HPD={0.182557,0.276718},height=38.67913600000037,posterior=1.0,height_range={23.907557000000224,45.424961000000394},length=0.2448765,length_median=0.2601155]:0.26011550000001193,((((((((33850[&height_95%_HPD={3.0000001629559847E-6,6.000000553285645E-6},length_range={1.532123,11.280183},height_median=4.500000329699105E-6,length_95%_HPD={1.532123,11.280183},height=4.50000034390996E-6,height_range={3.0000001629559847E-6,6.000000553285645E-6},length=8.5033685,length_median=10.600584000000001]:10.600584500000139,33851[&height_95%_HPD={3.0000001629559847E-6,6.000000553285645E-6},length_range={1.532123,11.280183},height_median=4.500000329699105E-6,length_95%_HPD={1.532123,11.280183},height=4.50000034390996E-6,height_range={3.0000001629559847E-6,6.000000553285645E-6},length=8.5033685,length_median=10.600584000000001]:10.600584500000139)[&height_95%_HPD={1.5321260000001757,11.280188000000294},length_range={0.778402,0.843786},height_median=10.600589000000468,length_95%_HPD={0.778402,0.843786},height=8.503373000000352,posterior=1.0,height_range={1.5321260000001757,11.280188000000294},length=0.8021455,length_median=0.793197]:0.7931969999999637,(((33852[&height_95%_HPD={4.000000217274646E-6,6.000000553285645E-6},length_range={2.081451,10.05347},height_median=5.0000003852801456E-6,length_95%_HPD={2.081451,10.05347},height=5.0000003852801456E-6,height_range={4.000000217274646E-6,6.000000553285645E-6},length=7.7578215,length_median=9.4481825]:9.44818250000003,(33853[&height_95%_HPD={4.000000274118065E-6,6.000000553285645E-6},length_range={2.028041,9.493208},height_median=5.500000327174348E-6,length_95%_HPD={2.028041,9.493208},height=5.2500003704381015E-6,height_range={4.000000274118065E-6,6.000000553285645E-6},length=7.341176749999999,length_median=8.921729]:8.921729000000084,((33854[&height_95%_HPD={4.000000217274646E-6,6.000000439598807E-6},length_range={0.281354,3.956338},height_median=5.0000004421235644E-6,length_95%_HPD={0.281354,3.956338},height=5.0000003852801456E-6,height_range={4.000000217274646E-6,6.000000439598807E-6},length=2.9184155,length_median=3.7179849999999997]:3.7179849999999988,33855[&height_95%_HPD={4.000000217274646E-6,6.000000439598807E-6},length_range={0.281354,3.956338},height_median=5.0000004421235644E-6,length_95%_HPD={0.281354,3.956338},height=5.0000003852801456E-6,height_range={4.000000217274646E-6,6.000000439598807E-6},length=2.9184155,length_median=3.7179849999999997]:3.7179849999999988)[&height_95%_HPD={0.2813580000002389,3.9563440000003993},length_range={0.973181,1.132677},height_median=3.717990000000441,length_95%_HPD={0.973181,1.132677},height=2.91842050000038,posterior=1.0,height_range={0.2813580000002389,3.9563440000003993},length=1.040381,length_median=1.027833]:0.9886079999999993,(33856[&height_95%_HPD={4.000000274118065E-6,6.000000666972483E-6},length_range={1.361276,4.688052},height_median=5.500000327174348E-6,length_95%_HPD={1.361276,4.688052},height=5.250000398859811E-6,height_range={4.000000274118065E-6,6.000000666972483E-6},length=3.7153097500000003,length_median=4.4059555]:4.405955500000118,33857[&height_95%_HPD={4.000000274118065E-6,6.000000666972483E-6},length_range={1.361276,4.688052},height_median=5.500000327174348E-6,length_95%_HPD={1.361276,4.688052},height=5.250000398859811E-6,height_range={4.000000274118065E-6,6.000000666972483E-6},length=3.7153097500000003,length_median=4.4059555]:4.405955500000118)[&height_95%_HPD={1.3612800000002494,4.68805800000041},length_range={0.052755,0.319917},height_median=4.405961000000445,length_95%_HPD={0.052755,0.319917},height=3.7153150000003876,posterior=1.0,height_range={1.3612800000002494,4.68805800000041},length=0.2434865,length_median=0.300637]:0.3006369999999947)[&height_95%_HPD={1.41403500000024,5.007975000000442},length_range={0.61401,4.485239},height_median=4.70659800000044,length_95%_HPD={0.61401,4.485239},height=3.9588015000003907,posterior=1.0,height_range={1.41403500000024,5.007975000000442},length=3.3823805,length_median=4.2151365]:4.215136499999971)[&height_95%_HPD={2.0280450000002475,9.493214000000421},length_range={0.05341,0.560262},height_median=8.921734500000412,length_95%_HPD={0.05341,0.560262},height=7.341182000000373,posterior=1.0,height_range={2.0280450000002475,9.493214000000421},length=0.41664450000000003,length_median=0.5264530000000001]:0.5264530000000036)[&height_95%_HPD={2.0814550000002328,10.053476000000387},length_range={0.066149,0.663901},height_median=9.448187500000415,length_95%_HPD={0.066149,0.663901},height=7.757826500000363,posterior=1.0,height_range={2.0814550000002328,10.053476000000387},length=0.4944215,length_median=0.623818]:0.6238180000000284,(33858[&height_95%_HPD={3.0000002197994036E-6,6.000000553285645E-6},length_range={0.503389,8.930884},height_median=4.000000387804903E-6,length_95%_HPD={0.503389,8.930884},height=4.2500003871737135E-6,height_range={3.0000002197994036E-6,6.000000553285645E-6},length=6.5548705,length_median=8.392604500000001]:8.39260500000006,(33859[&height_95%_HPD={3.0000002197994036E-6,7.0000005507608876E-6},length_range={0.222928,5.389757},height_median=4.500000386542524E-6,length_95%_HPD={0.222928,5.389757},height=4.750000385911335E-6,height_range={3.0000002197994036E-6,7.0000005507608876E-6},length=3.93534,length_median=5.0643375]:5.064338500000019,33860[&height_95%_HPD={3.0000002197994036E-6,7.0000005507608876E-6},length_range={0.222928,5.389757},height_median=4.500000386542524E-6,length_95%_HPD={0.222928,5.389757},height=4.750000385911335E-6,height_range={3.0000002197994036E-6,7.0000005507608876E-6},length=3.93534,length_median=5.0643375]:5.064338500000019)[&height_95%_HPD={0.22293100000024424,5.389762000000474},length_range={0.280461,3.541127},height_median=5.064343000000406,length_95%_HPD={0.280461,3.541127},height=3.9353447500003824,posterior=1.0,height_range={0.22293100000024424,5.389762000000474},length=2.61953,length_median=3.328266]:3.328266000000042)[&height_95%_HPD={0.5033920000002468,8.930889000000434},length_range={1.644212,1.786488},height_median=8.392609000000448,length_95%_HPD={1.644212,1.786488},height=6.554874750000394,posterior=1.0,height_range={0.5033920000002468,8.930889000000434},length=1.69737325,length_median=1.6793965]:1.6793964999999957)[&height_95%_HPD={2.1476040000002286,10.717377000000397},length_range={0.066214,0.752576},height_median=10.072005500000444,length_95%_HPD={0.066214,0.752576},height=8.252248000000378,posterior=1.0,height_range={2.1476040000002286,10.717377000000397},length=0.558283,length_median=0.707171]:0.7071710000000166,33861[&height_95%_HPD={3.0000002197994036E-6,6.000000553285645E-6},length_range={2.213815,11.469948},height_median=4.500000329699105E-6,length_95%_HPD={2.213815,11.469948},height=4.500000358120815E-6,height_range={3.0000002197994036E-6,6.000000553285645E-6},length=8.8105265,length_median=10.7791715]:10.77917200000013)[&height_95%_HPD={2.2138180000002308,11.469953000000373},length_range={0.09671,0.654021},height_median=10.77917650000046,length_95%_HPD={0.09671,0.654021},height=8.810531000000381,posterior=1.0,height_range={2.2138180000002308,11.469953000000373},length=0.4949875,length_median=0.6146095]:0.6146094999999718)[&height_95%_HPD={2.310528000000204,12.123974000000317},length_range={9.325815,13.545732},height_median=11.393786000000432,length_95%_HPD={9.325815,13.545732},height=9.305518500000346,posterior=1.0,height_range={2.310528000000204,12.123974000000317},length=12.08379025,length_median=12.731807]:12.731807000000032,33862[&height_95%_HPD={3.0000001629559847E-6,6.000000553285645E-6},length_range={11.63634,25.6697},height_median=5.500000327174348E-6,length_95%_HPD={11.63634,25.6697},height=5.000000342647581E-6,height_range={3.0000001629559847E-6,6.000000553285645E-6},length=21.38930375,length_median=24.1255875]:24.125587500000137)[&height_95%_HPD={11.636343000000181,25.66970600000036},length_range={1.883033,2.372176},height_median=24.125593000000464,length_95%_HPD={1.883033,2.372176},height=21.389308750000367,posterior=1.0,height_range={11.636343000000181,25.66970600000036},length=2.17853,length_median=2.2294555000000003]:2.2294555000000287,33863[&height_95%_HPD={3.0000002197994036E-6,5.00000066949724E-6},length_range={13.519373,28.041877},height_median=5.000000328436727E-6,length_95%_HPD={13.519373,28.041877},height=4.500000386542524E-6,height_range={3.0000002197994036E-6,5.00000066949724E-6},length=23.56783425,length_median=26.3550435]:26.355043500000164)[&height_95%_HPD={13.519376000000193,28.041882000000328},length_range={1.398857,2.342754},height_median=26.355048500000493,length_95%_HPD={1.398857,2.342754},height=23.567838750000377,posterior=1.0,height_range={13.519376000000193,28.041882000000328},length=2.0362877499999996,length_median=2.20177]:2.201769999999982,33864[&height_95%_HPD={3.0000002197994036E-6,5.000000555810402E-6},length_range={14.91823,30.384631},height_median=5.000000328436727E-6,length_95%_HPD={14.91823,30.384631},height=4.500000358120815E-6,height_range={3.0000002197994036E-6,5.000000555810402E-6},length=25.604121999999997,length_median=28.5568135]:28.556813500000146)[&height_95%_HPD={14.918233000000214,30.38463600000034},length_range={6.008119,8.909398},height_median=28.556818500000475,length_95%_HPD={6.008119,8.909398},height=25.604126500000376,posterior=1.0,height_range={14.918233000000214,30.38463600000034},length=7.9162505,length_median=8.3737425]:8.373742499999992,(33865[&height_95%_HPD={3.0000002766428224E-6,6.000000553285645E-6},length_range={19.565388,36.919201},height_median=4.500000329699105E-6,length_95%_HPD={19.565388,36.919201},height=4.5000003723316695E-6,height_range={3.0000002766428224E-6,6.000000553285645E-6},length=31.470395500000002,length_median=34.698496500000005]:34.69849700000012,33866[&height_95%_HPD={3.0000002766428224E-6,6.000000553285645E-6},length_range={19.565388,36.919201},height_median=4.500000329699105E-6,length_95%_HPD={19.565388,36.919201},height=4.5000003723316695E-6,height_range={3.0000002766428224E-6,6.000000553285645E-6},length=31.470395500000002,length_median=34.698496500000005]:34.69849700000012)[&height_95%_HPD={19.56539100000026,36.91920600000037},length_range={1.360961,2.374828},height_median=34.69850150000045,length_95%_HPD={1.360961,2.374828},height=31.47040000000038,posterior=1.0,height_range={19.56539100000026,36.91920600000037},length=2.049977,length_median=2.2320595]:2.2320595000000196)[&height_95%_HPD={20.926352000000236,39.29403400000035},length_range={1.005413,1.955735},height_median=36.930561000000466,length_95%_HPD={1.005413,1.955735},height=33.52037700000038,posterior=1.0,height_range={20.926352000000236,39.29403400000035},length=1.659362,length_median=1.8381500000000002]:1.8381499999999846,(((33867[&height_95%_HPD={3.0000002197994036E-6,6.000000439598807E-6},length_range={14.038878,28.21846},height_median=5.0000003852801456E-6,length_95%_HPD={14.038878,28.21846},height=4.7500003574896255E-6,height_range={3.0000002197994036E-6,6.000000439598807E-6},length=23.8248865,length_median=26.521104]:26.521104500000064,33868[&height_95%_HPD={3.0000002197994036E-6,6.000000439598807E-6},length_range={14.038878,28.21846},height_median=5.0000003852801456E-6,length_95%_HPD={14.038878,28.21846},height=4.7500003574896255E-6,height_range={3.0000002197994036E-6,6.000000439598807E-6},length=23.8248865,length_median=26.521104]:26.521104500000064)[&height_95%_HPD={14.03888100000023,28.21846500000038},length_range={3.817142,5.14712},height_median=26.52110950000045,length_95%_HPD={3.817142,5.14712},height=23.824891250000377,posterior=1.0,height_range={14.03888100000023,28.21846500000038},length=4.660002,length_median=4.837873]:4.83787300000003,(33869[&height_95%_HPD={4.000000217274646E-6,5.000000555810402E-6},length_range={17.729116,33.112006},height_median=5.0000004421235644E-6,length_95%_HPD={17.729116,33.112006},height=4.750000414333044E-6,height_range={4.000000217274646E-6,5.000000555810402E-6},length=28.270618,length_median=31.120675]:31.120675000000062,((33870[&height_95%_HPD={4.000000160431227E-6,6.000000553285645E-6},length_range={10.375893,19.08698},height_median=5.0000003852801456E-6,length_95%_HPD={10.375893,19.08698},height=5.000000371069291E-6,height_range={4.000000160431227E-6,6.000000553285645E-6},length=16.3352885,length_median=17.9391405]:17.93914100000012,(33871[&height_95%_HPD={4.000000160431227E-6,6.000000666972483E-6},length_range={10.234352,18.812518},height_median=5.0000004421235644E-6,length_95%_HPD={10.234352,18.812518},height=5.00000042791271E-6,height_range={4.000000160431227E-6,6.000000666972483E-6},length=16.10231075,length_median=17.6811865]:17.681187500000078,(33872[&height_95%_HPD={4.000000160431227E-6,5.00000066949724E-6},length_range={0.848258,2.046012},height_median=4.500000386542524E-6,length_95%_HPD={0.848258,2.046012},height=4.500000400753379E-6,height_range={4.000000160431227E-6,5.00000066949724E-6},length=1.6848779999999999,length_median=1.922621]:1.9226215000001616,33873[&height_95%_HPD={4.000000160431227E-6,5.00000066949724E-6},length_range={0.848258,2.046012},height_median=4.500000386542524E-6,length_95%_HPD={0.848258,2.046012},height=4.500000400753379E-6,height_range={4.000000160431227E-6,5.00000066949724E-6},length=1.6848779999999999,length_median=1.922621]:1.9226215000001616)[&height_95%_HPD={0.8482620000001475,2.0460160000003498},length_range={9.386094,16.766506},height_median=1.9226260000005482,length_95%_HPD={9.386094,16.766506},height=1.6848825000003984,posterior=1.0,height_range={0.8482620000001475,2.0460160000003498},length=14.41743325,length_median=15.7585665]:15.758566499999972)[&height_95%_HPD={10.234356000000162,18.8125220000004},length_range={0.141541,0.274463},height_median=17.68119250000052,length_95%_HPD={0.141541,0.274463},height=16.1023157500004,posterior=1.0,height_range={10.234356000000162,18.8125220000004},length=0.23297775,length_median=0.2579535]:0.25795349999998507)[&height_95%_HPD={10.37589700000018,19.086985000000368},length_range={4.324657,9.135473},height_median=17.939146000000505,length_95%_HPD={4.324657,9.135473},height=16.33529350000039,posterior=1.0,height_range={10.37589700000018,19.086985000000368},length=7.65816025,length_median=8.5862555]:8.586255499999993,((((33874[&height_95%_HPD={4.000000160431227E-6,6.000000553285645E-6},length_range={11.178663,23.577569},height_median=5.500000440861186E-6,length_95%_HPD={11.178663,23.577569},height=5.250000398859811E-6,height_range={4.000000160431227E-6,6.000000553285645E-6},length=19.76897925,length_median=22.159842500000003]:22.159843000000023,(33875[&height_95%_HPD={4.000000160431227E-6,7.00000043707405E-6},length_range={3.343504,7.975787},height_median=5.500000497704605E-6,length_95%_HPD={3.343504,7.975787},height=5.500000398228622E-6,height_range={4.000000160431227E-6,7.00000043707405E-6},length=6.577646,length_median=7.495646499999999]:7.495647499999961,((33876[&height_95%_HPD={4.000000160431227E-6,7.0000005507608876E-6},length_range={0.126273,0.240637},height_median=6.000000553285645E-6,length_95%_HPD={0.126273,0.240637},height=5.750000454440851E-6,height_range={4.000000160431227E-6,7.0000005507608876E-6},length=0.204814,length_median=0.226173]:0.22617349999995895,33877[&height_95%_HPD={4.000000160431227E-6,7.0000005507608876E-6},length_range={0.126273,0.240637},height_median=6.000000553285645E-6,length_95%_HPD={0.126273,0.240637},height=5.750000454440851E-6,height_range={4.000000160431227E-6,7.0000005507608876E-6},length=0.204814,length_median=0.226173]:0.22617349999995895)[&height_95%_HPD={0.1262770000001865,0.24064300000054573},length_range={2.268913,5.323947},height_median=0.22617950000051223,length_95%_HPD={2.268913,5.323947},height=0.20481975000043917,posterior=1.0,height_range={0.1262770000001865,0.24064300000054573},length=4.399941500000001,length_median=5.003453]:5.003452999999979,33878[&height_95%_HPD={4.000000160431227E-6,6.000000553285645E-6},length_range={2.395186,5.564585},height_median=5.500000497704605E-6,length_95%_HPD={2.395186,5.564585},height=5.25000042728152E-6,height_range={4.000000160431227E-6,6.000000553285645E-6},length=4.604756,length_median=5.2296265]:5.229626999999994)[&height_95%_HPD={2.3951900000001842,5.564590000000521},length_range={0.948318,2.411202},height_median=5.229632500000491,length_95%_HPD={0.948318,2.411202},height=4.604761250000422,posterior=1.0,height_range={2.3951900000001842,5.564590000000521},length=1.9728902499999998,length_median=2.2660204999999998]:2.266020499999968)[&height_95%_HPD={3.3435080000001562,7.975792000000524},length_range={7.835159,15.601782},height_median=7.495653000000459,length_95%_HPD={7.835159,15.601782},height=6.5776515000004,posterior=1.0,height_range={3.3435080000001562,7.975792000000524},length=13.191332999999998,length_median=14.6641955]:14.664195500000005)[&height_95%_HPD={11.178667000000132,23.57757400000048},length_range={2.223355,3.460046},height_median=22.159848500000464,length_95%_HPD={2.223355,3.460046},height=19.768984500000386,posterior=1.0,height_range={11.178667000000132,23.57757400000048},length=3.04685025,length_median=3.252]:3.251999999999981,33879[&height_95%_HPD={3.0000001629559847E-6,6.000000439598807E-6},length_range={13.402019,27.037615},height_median=5.500000497704605E-6,length_95%_HPD={13.402019,27.037615},height=5.000000399491E-6,height_range={3.0000001629559847E-6,6.000000439598807E-6},length=22.81582975,length_median=25.4118425]:25.411842999999948)[&height_95%_HPD={13.402022000000159,27.037620000000516},length_range={0.276612,0.449813},height_median=25.411848500000445,length_95%_HPD={0.276612,0.449813},height=22.81583475000039,posterior=1.0,height_range={13.402022000000159,27.037620000000516},length=0.3929805,length_median=0.42274849999999997]:0.42274850000003994,33880[&height_95%_HPD={4.000000160431227E-6,6.000000553285645E-6},length_range={13.67863,27.487428},height_median=5.500000440861186E-6,length_95%_HPD={13.67863,27.487428},height=5.250000398859811E-6,height_range={4.000000160431227E-6,6.000000553285645E-6},length=23.20881,length_median=25.834591]:25.834591500000045)[&height_95%_HPD={13.678634000000159,27.487433000000465},length_range={0.3947,0.611712},height_median=25.834597000000485,length_95%_HPD={0.3947,0.611712},height=23.2088152500004,posterior=1.0,height_range={13.678634000000159,27.487433000000465},length=0.460081,length_median=0.416956]:0.4009825000000262,((33881[&height_95%_HPD={4.000000160431227E-6,6.000000553285645E-6},length_range={3.14912,14.422788},height_median=5.500000440861186E-6,length_95%_HPD={3.14912,14.422788},height=5.250000398859811E-6,height_range={4.000000160431227E-6,6.000000553285645E-6},length=11.170679749999998,length_median=13.555405499999999]:13.555406000000062,33882[&height_95%_HPD={4.000000160431227E-6,6.000000553285645E-6},length_range={3.14912,14.422788},height_median=5.500000440861186E-6,length_95%_HPD={3.14912,14.422788},height=5.250000398859811E-6,height_range={4.000000160431227E-6,6.000000553285645E-6},length=11.170679749999998,length_median=13.555405499999999]:13.555406000000062)[&height_95%_HPD={3.1491240000001426,14.42279300000041},length_range={6.505658,7.706154},height_median=13.555411500000503,length_95%_HPD={6.505658,7.706154},height=11.17068500000039,posterior=1.0,height_range={3.1491240000001426,14.42279300000041},length=6.9889905,length_median=6.872075]:6.6090580000000045,33883[&height_95%_HPD={3.0000001629559847E-6,6.000000553285645E-6},length_range={10.855275,21.45448},height_median=5.500000440861186E-6,length_95%_HPD={10.855275,21.45448},height=5.000000399491E-6,height_range={3.0000001629559847E-6,6.000000553285645E-6},length=18.1596705,length_median=20.1644635]:20.164464000000066)[&height_95%_HPD={10.855278000000169,21.45448500000043},length_range={3.435068,6.459595},height_median=20.164469500000507,length_95%_HPD={3.435068,6.459595},height=18.159675500000404,posterior=1.0,height_range={10.855278000000169,21.45448500000043},length=5.509220750000001,length_median=6.07111]:6.0711100000000044)[&height_95%_HPD={14.29034600000017,27.914080000000467},length_range={0.28528,0.410208},height_median=26.23557950000051,length_95%_HPD={0.28528,0.410208},height=23.668896250000415,posterior=1.0,height_range={14.29034600000017,27.914080000000467},length=0.32455750000000005,length_median=0.301371]:0.2898219999999867)[&height_95%_HPD={14.700554000000182,28.222458000000415},length_range={3.028566,4.889553},height_median=26.5254015000005,length_95%_HPD={3.028566,4.889553},height=23.9934537500004,posterior=1.0,height_range={14.700554000000182,28.222458000000415},length=4.277169000000001,length_median=4.5952785]:4.595278500000006)[&height_95%_HPD={17.729120000000194,33.11201100000039},length_range={0.126903,0.253574},height_median=31.120680000000505,length_95%_HPD={0.126903,0.253574},height=28.2706227500004,posterior=1.0,height_range={17.729120000000194,33.11201100000039},length=0.2142705,length_median=0.2383025]:0.23830249999997477)[&height_95%_HPD={17.85602300000022,33.36558500000035},length_range={2.497139,5.222899},height_median=31.35898250000048,length_95%_HPD={2.497139,5.222899},height=28.484893250000383,posterior=1.0,height_range={17.85602300000022,33.36558500000035},length=4.38428675,length_median=4.9085545]:4.90855449999998,33884[&height_95%_HPD={3.0000002197994036E-6,5.000000555810402E-6},length_range={20.353159,38.588479},height_median=5.0000003852801456E-6,length_95%_HPD={20.353159,38.588479},height=4.500000386542524E-6,height_range={3.0000002197994036E-6,5.000000555810402E-6},length=32.869175500000004,length_median=36.267532]:36.267532000000074)[&height_95%_HPD={20.353162000000225,38.588484000000335},length_range={1.578603,2.661285},height_median=36.26753700000046,length_95%_HPD={1.578603,2.661285},height=32.86918000000037,posterior=1.0,height_range={20.353162000000225,38.588484000000335},length=2.3105589999999996,length_median=2.501174]:2.501173999999992)[&height_95%_HPD={21.931765000000212,41.249769000000356},length_range={0.11235,0.231099},height_median=38.76871100000045,length_95%_HPD={0.11235,0.231099},height=35.17973900000037,posterior=1.0,height_range={21.931765000000212,41.249769000000356},length=0.19445825,length_median=0.217192]:0.21719200000001138,(33885[&height_95%_HPD={3.0000001629559847E-6,6.000000553285645E-6},length_range={19.775409,37.956492},height_median=5.0000003852801456E-6,length_95%_HPD={19.775409,37.956492},height=4.75000037170048E-6,height_range={3.0000001629559847E-6,6.000000553285645E-6},length=32.269951,length_median=35.6739515]:35.67395150000007,(33886[&height_95%_HPD={4.000000217274646E-6,6.000000553285645E-6},length_range={19.626332,37.641931},height_median=4.500000386542524E-6,length_95%_HPD={19.626332,37.641931},height=4.750000385911335E-6,height_range={4.000000217274646E-6,6.000000553285645E-6},length=32.00626825,length_median=35.378405]:35.37840550000007,(((33887[&height_95%_HPD={5.000000214749889E-6,6.000000325911969E-6},length_range={9.964434,22.274674},height_median=5.0000004421235644E-6,length_95%_HPD={9.964434,22.274674},height=5.250000356227247E-6,height_range={5.000000214749889E-6,6.000000325911969E-6},length=18.527277,length_median=20.935000000000002]:20.935000000000002,(33888[&height_95%_HPD={5.00000015790647E-6,7.000000323387212E-6},length_range={7.277193,17.221737},height_median=5.0000004421235644E-6,length_95%_HPD={7.277193,17.221737},height=5.500000341385203E-6,height_range={5.00000015790647E-6,7.000000323387212E-6},length=14.217693999999998,length_median=16.185923]:16.185923000000003,33889[&height_95%_HPD={5.00000015790647E-6,7.000000323387212E-6},length_range={7.277193,17.221737},height_median=5.0000004421235644E-6,length_95%_HPD={7.277193,17.221737},height=5.500000341385203E-6,height_range={5.00000015790647E-6,7.000000323387212E-6},length=14.217693999999998,length_median=16.185923]:16.185923000000003)[&height_95%_HPD={7.277198000000169,17.221744000000285},length_range={2.687241,5.052936},height_median=16.185928000000445,length_95%_HPD={2.687241,5.052936},height=14.217699500000336,posterior=1.0,height_range={7.277198000000169,17.221744000000285},length=4.30958275,length_median=4.749077]:4.749077)[&height_95%_HPD={9.964439000000198,22.27468000000033},length_range={9.085492,14.66584},height_median=20.935005000000444,length_95%_HPD={9.085492,14.66584},height=18.527282250000354,posterior=1.0,height_range={9.964439000000198,22.27468000000033},length=12.82994175,length_median=13.7842175]:13.784217500000011,((33890[&height_95%_HPD={4.000000217274646E-6,7.000000323387212E-6},length_range={0.386847,4.335624},height_median=5.0000003852801456E-6,length_95%_HPD={0.386847,4.335624},height=5.250000327805537E-6,height_range={4.000000217274646E-6,7.000000323387212E-6},length=3.2179427499999997,length_median=4.07465]:4.07465000000002,33891[&height_95%_HPD={4.000000217274646E-6,7.000000323387212E-6},length_range={0.386847,4.335624},height_median=5.0000003852801456E-6,length_95%_HPD={0.386847,4.335624},height=5.250000327805537E-6,height_range={4.000000217274646E-6,7.000000323387212E-6},length=3.2179427499999997,length_median=4.07465]:4.07465000000002)[&height_95%_HPD={0.3868510000002061,4.335631000000376},length_range={0.641888,1.434843},height_median=4.074655000000405,length_95%_HPD={0.641888,1.434843},height=3.217948000000348,posterior=1.0,height_range={0.3868510000002061,4.335631000000376},length=1.19349525,length_median=1.348625]:1.3486250000000268,33892[&height_95%_HPD={4.000000217274646E-6,6.000000325911969E-6},length_range={1.028735,5.770468},height_median=5.0000004421235644E-6,length_95%_HPD={1.028735,5.770468},height=5.000000356858436E-6,height_range={4.000000217274646E-6,6.000000325911969E-6},length=4.411438250000001,length_median=5.423275]:5.42327499999999)[&height_95%_HPD={1.0287390000002006,5.770474000000377},length_range={18.021192,31.170046},height_median=5.423280000000432,length_95%_HPD={18.021192,31.170046},height=4.41144325000036,posterior=1.0,height_range={1.0287390000002006,5.770474000000377},length=26.94578075,length_median=29.295942500000002]:29.295942500000024)[&height_95%_HPD={19.049931000000186,36.94052000000033},length_range={0.376627,0.42173},height_median=34.719222500000456,length_95%_HPD={0.376627,0.42173},height=31.357224000000357,posterior=1.0,height_range={19.049931000000186,36.94052000000033},length=0.3985005,length_median=0.3978225]:0.3826099999999997,(((33893[&height_95%_HPD={4.000000444648322E-6,6.000000439598807E-6},length_range={7.463442,18.632329},height_median=5.000000300015017E-6,length_95%_HPD={7.463442,18.632329},height=5.000000371069291E-6,height_range={4.000000444648322E-6,6.000000439598807E-6},length=15.2797915,length_median=17.5116975]:17.51169750000011,(33894[&height_95%_HPD={4.000000330961484E-6,6.000000325911969E-6},length_range={1.742121,6.343911},height_median=5.000000300015017E-6,length_95%_HPD={1.742121,6.343911},height=5.000000314225872E-6,height_range={4.000000330961484E-6,6.000000325911969E-6},length=5.00245375,length_median=5.9618915]:5.961891500000064,(33895[&height_95%_HPD={4.000000444648322E-6,6.000000439598807E-6},length_range={0.779278,2.736513},height_median=5.000000356858436E-6,length_95%_HPD={0.779278,2.736513},height=5.000000399491E-6,height_range={4.000000444648322E-6,6.000000439598807E-6},length=2.16479725,length_median=2.5716989999999997]:2.571699000000052,33896[&height_95%_HPD={4.000000444648322E-6,6.000000439598807E-6},length_range={0.779278,2.736513},height_median=5.000000356858436E-6,length_95%_HPD={0.779278,2.736513},height=5.000000399491E-6,height_range={4.000000444648322E-6,6.000000439598807E-6},length=2.16479725,length_median=2.5716989999999997]:2.571699000000052)[&height_95%_HPD={0.7792830000002482,2.7365180000003875},length_range={0.962843,3.607398},height_median=2.571704000000409,length_95%_HPD={0.962843,3.607398},height=2.1648022500003634,posterior=1.0,height_range={0.7792830000002482,2.7365180000003875},length=2.8376565,length_median=3.3901925000000004]:3.390192499999955)[&height_95%_HPD={1.742126000000269,6.343916000000377},length_range={5.721321,12.288418},height_median=5.961896500000364,length_95%_HPD={5.721321,12.288418},height=5.0024587500003435,posterior=1.0,height_range={1.742126000000269,6.343916000000377},length=10.277337750000001,length_median=11.549806]:11.549806000000046)[&height_95%_HPD={7.463447000000258,18.632334000000355},length_range={9.516509,13.769011},height_median=17.51170250000041,length_95%_HPD={9.516509,13.769011},height=15.279796500000359,posterior=1.0,height_range={7.463447000000258,18.632334000000355},length=12.29237175,length_median=12.9419835]:12.94198350000002,(33897[&height_95%_HPD={4.000000217274646E-6,5.0000004421235644E-6},length_range={16.823883,32.080311},height_median=4.500000386542524E-6,length_95%_HPD={16.823883,32.080311},height=4.500000358120815E-6,height_range={4.000000217274646E-6,5.0000004421235644E-6},length=27.30203625,length_median=30.1519755]:30.151975500000077,(((33898[&height_95%_HPD={4.000000217274646E-6,6.000000325911969E-6},length_range={5.673627,15.65641},height_median=4.000000444648322E-6,length_95%_HPD={5.673627,15.65641},height=4.500000358120815E-6,height_range={4.000000217274646E-6,6.000000325911969E-6},length=12.69032825,length_median=14.715638]:14.715638000000013,33899[&height_95%_HPD={4.000000217274646E-6,6.000000325911969E-6},length_range={5.673627,15.65641},height_median=4.000000444648322E-6,length_95%_HPD={5.673627,15.65641},height=4.500000358120815E-6,height_range={4.000000217274646E-6,6.000000325911969E-6},length=12.69032825,length_median=14.715638]:14.715638000000013)[&height_95%_HPD={5.673631000000228,15.656416000000377},length_range={9.038811,11.820197},height_median=14.715642000000457,length_95%_HPD={9.038811,11.820197},height=12.69033275000038,posterior=1.0,height_range={5.673631000000228,15.656416000000377},length=10.769624250000001,length_median=11.109744500000001]:11.109744500000033,(33900[&height_95%_HPD={3.0000002197994036E-6,6.000000325911969E-6},length_range={14.600542,27.129303},height_median=4.500000443385943E-6,length_95%_HPD={14.600542,27.129303},height=4.500000358120815E-6,height_range={3.0000002197994036E-6,6.000000325911969E-6},length=23.18193725,length_median=25.498952000000003]:25.49895200000003,(33901[&height_95%_HPD={4.000000274118065E-6,5.000000555810402E-6},length_range={14.48071,26.830841},height_median=4.500000443385943E-6,length_95%_HPD={14.48071,26.830841},height=4.500000429175088E-6,height_range={4.000000274118065E-6,5.000000555810402E-6},length=22.937103500000003,length_median=25.2184315]:25.218431500000037,33902[&height_95%_HPD={4.000000274118065E-6,5.000000555810402E-6},length_range={14.48071,26.830841},height_median=4.500000443385943E-6,length_95%_HPD={14.48071,26.830841},height=4.500000429175088E-6,height_range={4.000000274118065E-6,5.000000555810402E-6},length=22.937103500000003,length_median=25.2184315]:25.218431500000037)[&height_95%_HPD={14.480714000000262,26.830846000000406},length_range={0.119831,0.298463},height_median=25.21843600000048,length_95%_HPD={0.119831,0.298463},height=22.937108000000407,posterior=1.0,height_range={14.480714000000262,26.830846000000406},length=0.24483375000000002,length_median=0.2805205]:0.2805204999999944)[&height_95%_HPD={14.600545000000238,27.129309000000376},length_range={0.111897,0.347304},height_median=25.498956500000475,length_95%_HPD={0.111897,0.347304},height=23.18194175000039,posterior=1.0,height_range={14.600545000000238,27.129309000000376},length=0.27801525,length_median=0.32643]:0.3264300000000162)[&height_95%_HPD={14.712442000000237,27.476613000000384},length_range={0.155041,0.34312},height_median=25.82538650000049,length_95%_HPD={0.155041,0.34312},height=23.4599570000004,posterior=1.0,height_range={14.712442000000237,27.476613000000384},length=0.28578575,length_median=0.32249099999999997]:0.3224909999999852,(33903[&height_95%_HPD={4.000000444648322E-6,6.000000439598807E-6},length_range={13.646831,25.233255},height_median=5.000000328436727E-6,length_95%_HPD={13.646831,25.233255},height=5.0000003852801456E-6,height_range={4.000000444648322E-6,6.000000439598807E-6},length=21.57852325,length_median=23.7170035]:23.71700300000012,(((33904[&height_95%_HPD={4.000000217274646E-6,6.000000553285645E-6},length_range={9.754507,15.945849},height_median=5.0000004421235644E-6,length_95%_HPD={9.754507,15.945849},height=5.000000413701855E-6,height_range={4.000000217274646E-6,6.000000553285645E-6},length=13.919129000000002,length_median=14.98808]:14.988080000000025,33905[&height_95%_HPD={4.000000217274646E-6,6.000000553285645E-6},length_range={9.754507,15.945849},height_median=5.0000004421235644E-6,length_95%_HPD={9.754507,15.945849},height=5.000000413701855E-6,height_range={4.000000217274646E-6,6.000000553285645E-6},length=13.919129000000002,length_median=14.98808]:14.988080000000025)[&height_95%_HPD={9.754511000000207,15.945855000000392},length_range={2.921829,6.524953},height_median=14.988085000000467,length_95%_HPD={2.921829,6.524953},height=13.919134000000383,posterior=1.0,height_range={9.754511000000207,15.945855000000392},length=5.428055,length_median=6.132719]:6.132719000000009,(33906[&height_95%_HPD={4.000000444648322E-6,6.000000439598807E-6},length_range={0.426114,1.711518},height_median=5.0000003852801456E-6,length_95%_HPD={0.426114,1.711518},height=5.000000413701855E-6,height_range={4.000000444648322E-6,6.000000439598807E-6},length=1.3386965,length_median=1.608577]:1.6085765000000833,33907[&height_95%_HPD={4.000000444648322E-6,6.000000439598807E-6},length_range={0.426114,1.711518},height_median=5.0000003852801456E-6,length_95%_HPD={0.426114,1.711518},height=5.000000413701855E-6,height_range={4.000000444648322E-6,6.000000439598807E-6},length=1.3386965,length_median=1.608577]:1.6085765000000833)[&height_95%_HPD={0.42611900000019887,1.711524000000395},length_range={12.250221,20.759284},height_median=1.6085815000004686,length_95%_HPD={12.250221,20.759284},height=1.3387015000003828,posterior=1.0,height_range={0.42611900000019887,1.711524000000395},length=18.0084875,length_median=19.5122225]:19.512222500000007)[&height_95%_HPD={12.67634000000021,22.470808000000375},length_range={0.104687,0.362685},height_median=21.120804000000476,length_95%_HPD={0.104687,0.362685},height=19.347189000000384,posterior=1.0,height_range={12.67634000000021,22.470808000000375},length=0.2872705,length_median=0.340855]:0.34085499999997637,33908[&height_95%_HPD={4.000000444648322E-6,6.000000439598807E-6},length_range={12.781022,22.833487},height_median=5.000000328436727E-6,length_95%_HPD={12.781022,22.833487},height=5.0000003852801456E-6,height_range={4.000000444648322E-6,6.000000439598807E-6},length=19.634454500000004,length_median=21.4616545]:21.461654000000124)[&height_95%_HPD={12.781027000000222,22.83349300000043},length_range={0.865809,2.399768},height_median=21.461659000000452,length_95%_HPD={0.865809,2.399768},height=19.63445950000039,posterior=1.0,height_range={12.781027000000222,22.83349300000043},length=1.94406875,length_median=2.255349]:2.2553489999999954)[&height_95%_HPD={13.646836000000235,25.233261000000425},length_range={1.220647,2.586472},height_median=23.717008000000448,length_95%_HPD={1.220647,2.586472},height=21.57852825000039,posterior=1.0,height_range={13.646836000000235,25.233261000000425},length=2.1672145,length_median=2.4308695]:2.4308695000000284)[&height_95%_HPD={14.86748300000022,27.819733000000383},length_range={1.956404,4.260583},height_median=26.147877500000476,length_95%_HPD={1.956404,4.260583},height=23.74574275000039,posterior=1.0,height_range={14.86748300000022,27.819733000000383},length=3.556298,length_median=4.0041025]:4.004102499999988)[&height_95%_HPD={16.82388700000024,32.08031600000038},length_range={0.156069,0.321029},height_median=30.151980000000464,length_95%_HPD={0.156069,0.321029},height=27.302040750000387,posterior=1.0,height_range={16.82388700000024,32.08031600000038},length=0.2701275,length_median=0.30170600000000003]:0.3017059999999674)[&height_95%_HPD={16.979956000000243,32.40134500000033},length_range={1.085223,1.743945},height_median=30.45368600000043,length_95%_HPD={1.085223,1.743945},height=27.57216825000036,posterior=1.0,height_range={16.979956000000243,32.40134500000033},length=1.52673775,length_median=1.6388915]:1.6388915000000281,(33909[&height_95%_HPD={4.000000444648322E-6,5.000000555810402E-6},length_range={10.536757,16.796204},height_median=5.000000328436727E-6,length_95%_HPD={10.536757,16.796204},height=4.750000414333044E-6,height_range={4.000000444648322E-6,5.000000555810402E-6},length=14.7259525,length_median=15.785424500000001]:15.785424000000148,(33910[&height_95%_HPD={4.000000444648322E-6,5.000000555810402E-6},length_range={6.968775,10.495681},height_median=5.000000356858436E-6,length_95%_HPD={6.968775,10.495681},height=4.750000428543899E-6,height_range={4.000000444648322E-6,5.000000555810402E-6},length=9.298108749999999,length_median=9.863989499999999]:9.863989000000146,(33911[&height_95%_HPD={4.0000005583351594E-6,5.0000004421235644E-6},length_range={4.139989,6.30819},height_median=5.000000356858436E-6,length_95%_HPD={4.139989,6.30819},height=4.750000428543899E-6,height_range={4.0000005583351594E-6,5.0000004421235644E-6},length=5.57630475,length_median=5.92852]:5.928519500000135,33912[&height_95%_HPD={4.0000005583351594E-6,5.0000004421235644E-6},length_range={4.139989,6.30819},height_median=5.000000356858436E-6,length_95%_HPD={4.139989,6.30819},height=4.750000428543899E-6,height_range={4.0000005583351594E-6,5.0000004421235644E-6},length=5.57630475,length_median=5.92852]:5.928519500000135)[&height_95%_HPD={4.139994000000286,6.30819500000041},length_range={2.828786,4.187491},height_median=5.928524500000492,length_95%_HPD={2.828786,4.187491},height=5.57630950000042,posterior=1.0,height_range={4.139994000000286,6.30819500000041},length=3.7218039999999997,length_median=3.9354695]:3.9354695000000106)[&height_95%_HPD={6.968780000000265,10.495686000000433},length_range={3.567982,6.300523},height_median=9.863994000000503,length_95%_HPD={3.567982,6.300523},height=9.298113500000426,posterior=1.0,height_range={6.968780000000265,10.495686000000433},length=5.427843750000001,length_median=5.921435000000001]:5.921434999999974)[&height_95%_HPD={10.536762000000238,16.79620900000043},length_range={7.528417,17.349081},height_median=15.785429000000477,length_95%_HPD={7.528417,17.349081},height=14.725957250000405,posterior=1.0,height_range={10.536762000000238,16.79620900000043},length=14.37294875,length_median=16.3071485]:16.307148499999983)[&height_95%_HPD={18.065179000000228,34.14529000000039},length_range={1.406482,3.202282},height_median=32.09257750000046,length_95%_HPD={1.406482,3.202282},height=29.098906000000383,posterior=1.0,height_range={18.065179000000228,34.14529000000039},length=2.6568185,length_median=3.009255]:3.009254999999996)[&height_95%_HPD={19.47166100000021,37.347572000000355},length_range={0.154675,0.294364},height_median=35.101832500000455,length_95%_HPD={0.154675,0.294364},height=31.75572450000037,posterior=1.0,height_range={19.47166100000021,37.347572000000355},length=0.25054850000000006,length_median=0.27657750000000003]:0.2765775000000019)[&height_95%_HPD={19.626336000000208,37.64193600000033},length_range={0.149076,0.314562},height_median=35.37841000000046,length_95%_HPD={0.149076,0.314562},height=32.00627300000036,posterior=1.0,height_range={19.626336000000208,37.64193600000033},length=0.26368275,length_median=0.29554650000000005]:0.2955465000000004)[&height_95%_HPD={19.775412000000188,37.95649800000035},length_range={2.268703,3.52437},height_median=35.67395650000046,length_95%_HPD={2.268703,3.52437},height=32.26995575000036,posterior=1.0,height_range={19.775412000000188,37.95649800000035},length=3.1042415,length_median=3.3119465]:3.311946500000005)[&height_95%_HPD={22.044115000000204,41.48086800000033},length_range={2.045999,4.220811},height_median=38.98590300000046,length_95%_HPD={2.045999,4.220811},height=35.374197250000364,posterior=1.0,height_range={22.044115000000204,41.48086800000033},length=3.5498152500000004,length_median=3.9662255]:3.966225499999979)[&height_95%_HPD={24.0901140000002,45.701679000000354},length_range={2.239295,4.558783},height_median=42.95212850000044,length_95%_HPD={2.239295,4.558783},height=38.92401250000036,posterior=1.0,height_range={24.0901140000002,45.701679000000354},length=3.84147325,length_median=4.2839075]:4.283907499999998)[&height_95%_HPD={26.329409000000226,50.2604620000003},length_range={3.439284,6.740096},height_median=47.23603600000044,length_95%_HPD={3.439284,6.740096},height=42.76548575000035,posterior=1.0,height_range={26.329409000000226,50.2604620000003},length=5.7117215,length_median=6.333753]:6.3337530000000015)[&height_95%_HPD={29.768693000000212,57.0005580000003},length_range={1.533444,3.022795},height_median=53.56978900000044,length_95%_HPD={1.533444,3.022795},height=48.47720725000035,posterior=1.0,height_range={29.768693000000212,57.0005580000003},length=2.5592082499999997,length_median=2.840297]:2.8402969999999925)[&height_95%_HPD={31.302137000000187,60.02335300000027},length_range={1.97904,2.86384},height_median=56.41008600000043,length_95%_HPD={1.97904,2.86384},height=51.03641550000033,posterior=1.0,height_range={31.302137000000187,60.02335300000027},length=2.5562057499999997,length_median=2.6909715]:2.690971499999989,(33913[&height_95%_HPD={4.000000160431227E-6,6.000000439598807E-6},length_range={17.372315,46.781506},height_median=4.5000002728556865E-6,length_95%_HPD={17.372315,46.781506},height=4.750000286435352E-6,height_range={4.000000160431227E-6,6.000000439598807E-6},length=38.019450750000004,length_median=43.961991]:43.96199150000015,((33914[&height_95%_HPD={4.000000160431227E-6,7.00000043707405E-6},length_range={2.677992,13.583785},height_median=4.5000002728556865E-6,length_95%_HPD={2.677992,13.583785},height=5.0000002858041626E-6,height_range={4.000000160431227E-6,7.00000043707405E-6},length=10.447805500000001,length_median=12.764722500000001]:12.764723500000116,33915[&height_95%_HPD={4.000000160431227E-6,7.00000043707405E-6},length_range={2.677992,13.583785},height_median=4.5000002728556865E-6,length_95%_HPD={2.677992,13.583785},height=5.0000002858041626E-6,height_range={4.000000160431227E-6,7.00000043707405E-6},length=10.447805500000001,length_median=12.764722500000001]:12.764723500000116)[&height_95%_HPD={2.677996000000178,13.58379000000025},length_range={14.406939,32.721343},height_median=12.764728000000389,length_95%_HPD={14.406939,32.721343},height=10.447810500000301,posterior=1.0,height_range={2.677996000000178,13.58379000000025},length=27.156842249999997,length_median=30.7495435]:30.749543500000016,(33916[&height_95%_HPD={4.000000160431227E-6,6.000000439598807E-6},length_range={14.003845,39.193457},height_median=4.500000329699105E-6,length_95%_HPD={14.003845,39.193457},height=4.750000314857061E-6,height_range={4.000000160431227E-6,6.000000439598807E-6},length=31.714806999999997,length_median=36.830963]:36.83096350000005,33917[&height_95%_HPD={4.000000160431227E-6,6.000000439598807E-6},length_range={14.003845,39.193457},height_median=4.500000329699105E-6,length_95%_HPD={14.003845,39.193457},height=4.750000314857061E-6,height_range={4.000000160431227E-6,6.000000439598807E-6},length=31.714806999999997,length_median=36.830963]:36.83096350000005)[&height_95%_HPD={14.003849000000173,39.193462000000295},length_range={3.081086,7.111671},height_median=36.83096800000038,length_95%_HPD={3.081086,7.111671},height=31.714811750000308,posterior=1.0,height_range={14.003849000000173,39.193462000000295},length=5.889841,length_median=6.6833035]:6.683303500000022)[&height_95%_HPD={17.0849350000002,46.305133000000296},length_range={0.287384,0.476378},height_median=43.514271500000405,length_95%_HPD={0.287384,0.476378},height=37.60465275000033,posterior=1.0,height_range={17.0849350000002,46.305133000000296},length=0.41480275,length_median=0.44772449999999997]:0.44772450000002095)[&height_95%_HPD={17.372319000000175,46.78151100000025},length_range={14.902438,16.105682},height_median=43.961996000000426,length_95%_HPD={14.902438,16.105682},height=38.01945550000032,posterior=1.0,height_range={17.372319000000175,46.78151100000025},length=15.573165750000001,length_median=15.6422715]:15.139061499999997)[&height_95%_HPD={33.281177000000184,62.88719300000025},length_range={6.361783,6.878299},height_median=59.10105750000042,length_95%_HPD={6.361783,6.878299},height=53.59262125000032,posterior=1.0,height_range={33.281177000000184,62.88719300000025},length=6.56338775,length_median=6.5067345]:6.4633739999999875,33918[&height_95%_HPD={4.000000217274646E-6,6.000000439598807E-6},length_range={39.729677,69.765486},height_median=5.000000328436727E-6,length_95%_HPD={39.729677,69.765486},height=5.000000328436727E-6,height_range={4.000000217274646E-6,6.000000439598807E-6},length=60.156004,length_median=65.5644265]:65.56442650000008)[&height_95%_HPD={39.7296810000002,69.76549200000022},length_range={0.186108,0.244161},height_median=65.56443150000041,length_95%_HPD={0.186108,0.244161},height=60.15600900000031,posterior=1.0,height_range={39.7296810000002,69.76549200000022},length=0.22226025,length_median=0.22938599999999998]:0.2293860000000052,((33919[&height_95%_HPD={4.000000217274646E-6,6.000000325911969E-6},length_range={28.230264,52.561706},height_median=5.500000384017767E-6,length_95%_HPD={28.230264,52.561706},height=5.250000327805537E-6,height_range={4.000000217274646E-6,6.000000325911969E-6},length=44.896274749999996,length_median=49.3965645]:49.39656450000001,((((((((((33920[&height_95%_HPD={3.0000002197994036E-6,7.00000043707405E-6},length_range={1.789968,13.768887},height_median=6.0000002690685506E-6,length_95%_HPD={1.789968,13.768887},height=5.500000298752639E-6,height_range={3.0000002197994036E-6,7.00000043707405E-6},length=10.35992275,length_median=12.940418000000001]:12.940418000000022,(33921[&height_95%_HPD={3.0000002197994036E-6,7.000000323387212E-6},length_range={1.737487,12.845817},height_median=6.000000325911969E-6,length_95%_HPD={1.737487,12.845817},height=5.500000298752639E-6,height_range={3.0000002197994036E-6,7.000000323387212E-6},length=9.682411,length_median=12.07317]:12.073170000000005,((33922[&height_95%_HPD={2.000000222324161E-6,8.000000207175617E-6},length_range={1.269957,8.217805},height_median=6.000000439598807E-6,length_95%_HPD={1.269957,8.217805},height=5.500000327174348E-6,height_range={2.000000222324161E-6,8.000000207175617E-6},length=6.2338415000000005,length_median=7.723802]:7.7238029999999185,33923[&height_95%_HPD={2.000000222324161E-6,8.000000207175617E-6},length_range={1.269957,8.217805},height_median=6.000000439598807E-6,length_95%_HPD={1.269957,8.217805},height=5.500000327174348E-6,height_range={2.000000222324161E-6,8.000000207175617E-6},length=6.2338415000000005,length_median=7.723802]:7.7238029999999185)[&height_95%_HPD={1.269959000000199,8.217811000000438},length_range={0.424284,3.951568},height_median=7.723809000000358,length_95%_HPD={0.424284,3.951568},height=6.233847000000338,posterior=1.0,height_range={1.269959000000199,8.217811000000438},length=2.95084375,length_median=3.7137615000000004]:3.7137614999999755,(((33924[&height_95%_HPD={3.0000002197994036E-6,8.00000009348878E-6},length_range={1.39849,9.406548},height_median=6.000000382755388E-6,length_95%_HPD={1.39849,9.406548},height=5.75000026969974E-6,height_range={3.0000002197994036E-6,8.00000009348878E-6},length=7.12179825,length_median=8.8410775]:8.841078499999924,(33925[&height_95%_HPD={2.000000165480742E-6,8.000000207175617E-6},length_range={1.065101,8.308157},height_median=6.000000382755388E-6,length_95%_HPD={1.065101,8.308157},height=5.500000284541784E-6,height_range={2.000000165480742E-6,8.000000207175617E-6},length=6.247649249999999,length_median=7.8086695]:7.808670499999948,33926[&height_95%_HPD={2.000000165480742E-6,8.000000207175617E-6},length_range={1.065101,8.308157},height_median=6.000000382755388E-6,length_95%_HPD={1.065101,8.308157},height=5.500000284541784E-6,height_range={2.000000165480742E-6,8.000000207175617E-6},length=6.247649249999999,length_median=7.8086695]:7.808670499999948)[&height_95%_HPD={1.0651030000001924,8.308163000000377},length_range={0.33339,1.098391},height_median=7.808676500000331,length_95%_HPD={0.33339,1.098391},height=6.247654750000308,posterior=1.0,height_range={1.0651030000001924,8.308163000000377},length=0.87414925,length_median=1.032408]:1.0324079999999753)[&height_95%_HPD={1.398493000000201,9.40655400000037},length_range={0.062845,0.659609},height_median=8.841084500000306,length_95%_HPD={0.062845,0.659609},height=7.121804000000296,posterior=1.0,height_range={1.398493000000201,9.40655400000037},length=0.49057025000000004,length_median=0.6199135]:0.6199134999999956,33927[&height_95%_HPD={2.000000165480742E-6,8.000000207175617E-6},length_range={1.461336,10.066157},height_median=6.000000439598807E-6,length_95%_HPD={1.461336,10.066157},height=5.500000312963493E-6,height_range={2.000000165480742E-6,8.000000207175617E-6},length=7.61236875,length_median=9.460991]:9.460991999999862)[&height_95%_HPD={1.4613380000001825,10.066163000000415},length_range={0.094461,1.044664},height_median=9.460998000000302,length_95%_HPD={0.094461,1.044664},height=7.6123742500003,posterior=1.0,height_range={1.4613380000001825,10.066163000000415},length=0.7756507499999999,length_median=0.9817389999999999]:0.9817390000000046,33928[&height_95%_HPD={3.0000002197994036E-6,8.000000207175617E-6},length_range={1.555796,11.110821},height_median=5.500000440861186E-6,length_95%_HPD={1.555796,11.110821},height=5.500000327174348E-6,height_range={3.0000002197994036E-6,8.000000207175617E-6},length=8.3880195,length_median=10.4427305]:10.442731499999866)[&height_95%_HPD={1.5557990000002064,11.110827000000427},length_range={0.138444,1.058552},height_median=10.442737000000307,length_95%_HPD={0.138444,1.058552},height=8.388025000000312,posterior=1.0,height_range={1.5557990000002064,11.110827000000427},length=0.7966657499999998,length_median=0.9948334999999999]:0.994833500000027)[&height_95%_HPD={1.6942430000001991,12.16937900000039},length_range={0.043247,0.676445},height_median=11.437570500000334,length_95%_HPD={0.043247,0.676445},height=9.184690750000314,posterior=1.0,height_range={1.6942430000001991,12.16937900000039},length=0.49772575,length_median=0.6356055]:0.6356054999999969)[&height_95%_HPD={1.7374900000002071,12.845824000000334},length_range={0.052481,0.92307},height_median=12.07317600000033,length_95%_HPD={0.052481,0.92307},height=9.6824165000003,posterior=1.0,height_range={1.7374900000002071,12.845824000000334},length=0.6775117500000001,length_median=0.867248]:0.8672479999999609)[&height_95%_HPD={1.7899710000002074,13.768894000000387},length_range={0.076671,1.009278},height_median=12.940424000000291,length_95%_HPD={0.076671,1.009278},height=10.359928250000294,posterior=1.0,height_range={1.7899710000002074,13.768894000000387},length=0.7455992499999999,length_median=0.948224]:0.948223999999982,33929[&height_95%_HPD={2.000000165480742E-6,8.000000207175617E-6},length_range={1.86664,14.778165},height_median=6.000000382755388E-6,length_95%_HPD={1.86664,14.778165},height=5.500000284541784E-6,height_range={2.000000165480742E-6,8.000000207175617E-6},length=11.105521999999999,length_median=13.888641499999999]:13.88864199999989)[&height_95%_HPD={1.8666420000001835,14.778172000000382},length_range={0.117572,1.018737},height_median=13.888648000000273,length_95%_HPD={0.117572,1.018737},height=11.105527500000278,posterior=1.0,height_range={1.8666420000001835,14.778172000000382},length=0.7626325,length_median=0.9571105]:0.9571104999999989,33930[&height_95%_HPD={3.0000001629559847E-6,8.000000207175617E-6},length_range={1.984211,15.796902},height_median=6.000000325911969E-6,length_95%_HPD={1.984211,15.796902},height=5.750000255488885E-6,height_range={3.0000001629559847E-6,8.000000207175617E-6},length=11.86815425,length_median=14.845752000000001]:14.845752499999946)[&height_95%_HPD={1.9842140000001791,15.796909000000369},length_range={0.259384,0.96132},height_median=14.845758500000272,length_95%_HPD={0.259384,0.96132},height=11.868160000000273,posterior=1.0,height_range={1.9842140000001791,15.796909000000369},length=0.7567645,length_median=0.903177]:0.9031770000000279,33931[&height_95%_HPD={3.0000001629559847E-6,7.000000323387212E-6},length_range={2.243595,16.758222},height_median=6.0000002690685506E-6,length_95%_HPD={2.243595,16.758222},height=5.5000002561200745E-6,height_range={3.0000001629559847E-6,7.000000323387212E-6},length=12.624918999999998,length_median=15.7489295]:15.748929500000031)[&height_95%_HPD={2.2435980000001905,16.75822900000037},length_range={0.697599,3.410245},height_median=15.7489355000003,length_95%_HPD={0.697599,3.410245},height=12.62492450000029,posterior=1.0,height_range={2.2435980000001905,16.75822900000037},length=1.3955237500000002,length_median=0.7371255]:0.7087584999999876,(33932[&height_95%_HPD={3.0000001629559847E-6,7.000000323387212E-6},length_range={4.307809,13.967428},height_median=6.500000267806172E-6,length_95%_HPD={4.307809,13.967428},height=5.750000255488885E-6,height_range={3.0000001629559847E-6,7.000000323387212E-6},length=11.1318035,length_median=13.1259885]:13.125988500000005,(33933[&height_95%_HPD={3.0000001629559847E-6,8.000000320862455E-6},length_range={3.139344,10.495836},height_median=6.500000324649591E-6,length_95%_HPD={3.139344,10.495836},height=6.000000283279405E-6,height_range={3.0000001629559847E-6,8.000000320862455E-6},length=8.34053725,length_median=9.8634845]:9.863484999999969,(33934[&height_95%_HPD={3.0000001629559847E-6,7.00000043707405E-6},length_range={0.596595,2.185303},height_median=6.500000324649591E-6,length_95%_HPD={0.596595,2.185303},height=5.750000312332304E-6,height_range={3.0000001629559847E-6,7.00000043707405E-6},length=1.722212,length_median=2.053475]:2.0534749999999917,33935[&height_95%_HPD={3.0000001629559847E-6,7.00000043707405E-6},length_range={0.596595,2.185303},height_median=6.500000324649591E-6,length_95%_HPD={0.596595,2.185303},height=5.750000312332304E-6,height_range={3.0000001629559847E-6,7.00000043707405E-6},length=1.722212,length_median=2.053475]:2.0534749999999917)[&height_95%_HPD={0.5965980000001423,2.1853100000004133},length_range={2.542749,8.310533},height_median=2.0534815000003164,length_95%_HPD={2.542749,8.310533},height=1.722217750000297,posterior=1.0,height_range={0.5965980000001423,2.1853100000004133},length=6.6183255,length_median=7.81001]:7.810009999999977)[&height_95%_HPD={3.139347000000157,10.495843000000377},length_range={1.168465,3.471592},height_median=9.863491500000293,length_95%_HPD={1.168465,3.471592},height=8.34054325000028,posterior=1.0,height_range={3.139347000000157,10.495843000000377},length=2.791266,length_median=3.2625035000000002]:3.26250349999998)[&height_95%_HPD={4.307812000000183,13.967435000000364},length_range={1.346031,3.545127},height_median=13.125995000000273,length_95%_HPD={1.346031,3.545127},height=11.131809250000273,posterior=1.0,height_range={4.307812000000183,13.967435000000364},length=2.888639,length_median=3.331699]:3.3316990000000146)[&height_95%_HPD={5.653843000000165,17.512562000000344},length_range={0.382109,0.80238},height_median=16.457694000000288,length_95%_HPD={0.382109,0.80238},height=14.020448250000271,posterior=1.0,height_range={5.653843000000165,17.512562000000344},length=0.49800824999999993,length_median=0.403772]:0.388225000000034,(33936[&height_95%_HPD={4.000000160431227E-6,7.000000209700374E-6},length_range={5.272062,13.814244},height_median=5.500000270330929E-6,length_95%_HPD={5.272062,13.814244},height=5.500000227698365E-6,height_range={4.000000160431227E-6,7.000000209700374E-6},length=11.26256,length_median=12.981967000000001]:12.981967499999996,33937[&height_95%_HPD={4.000000160431227E-6,7.000000209700374E-6},length_range={5.272062,13.814244},height_median=5.500000270330929E-6,length_95%_HPD={5.272062,13.814244},height=5.500000227698365E-6,height_range={4.000000160431227E-6,7.000000209700374E-6},length=11.26256,length_median=12.981967000000001]:12.981967499999996)[&height_95%_HPD={5.272066000000166,13.814250000000243},length_range={1.184157,4.111515},height_median=12.981973000000266,length_95%_HPD={1.184157,4.111515},height=11.262565500000235,posterior=1.0,height_range={5.272066000000166,13.814250000000243},length=3.255891,length_median=3.863946]:3.8639460000000554)[&height_95%_HPD={6.456223000000193,17.925765000000297},length_range={0.697299,2.328907},height_median=16.845919000000322,length_95%_HPD={0.697299,2.328907},height=14.518456500000283,posterior=1.0,height_range={6.456223000000193,17.925765000000297},length=1.85068,length_median=2.188257]:2.18825700000005,33938[&height_95%_HPD={4.000000160431227E-6,7.000000323387212E-6},length_range={7.153518,20.254665},height_median=6.500000324649591E-6,length_95%_HPD={7.153518,20.254665},height=6.000000283279405E-6,height_range={4.000000160431227E-6,7.000000323387212E-6},length=16.3691305,length_median=19.034169499999997]:19.034169500000047)[&height_95%_HPD={7.15352200000018,20.254672000000255},length_range={0.153791,0.33761},height_median=19.03417600000037,length_95%_HPD={0.153791,0.33761},height=16.369136500000295,posterior=1.0,height_range={7.15352200000018,20.254672000000255},length=0.28145675000000003,length_median=0.317213]:0.31721300000003794,(33939[&height_95%_HPD={4.000000217274646E-6,7.000000323387212E-6},length_range={0.20993,0.646572},height_median=6.000000382755388E-6,length_95%_HPD={0.20993,0.646572},height=5.750000326543159E-6,height_range={4.000000217274646E-6,7.000000323387212E-6},length=0.5179005,length_median=0.60755]:0.6075500000000034,33940[&height_95%_HPD={4.000000217274646E-6,7.000000323387212E-6},length_range={0.20993,0.646572},height_median=6.000000382755388E-6,length_95%_HPD={0.20993,0.646572},height=5.750000326543159E-6,height_range={4.000000217274646E-6,7.000000323387212E-6},length=0.5179005,length_median=0.60755]:0.6075500000000034)[&height_95%_HPD={0.209934000000203,0.6465790000003153},length_range={7.097379,19.945703},height_median=0.6075560000003861,length_95%_HPD={7.097379,19.945703},height=0.5179062500003226,posterior=1.0,height_range={0.209934000000203,0.6465790000003153},length=16.132687,length_median=18.743833000000002]:18.743833000000024)[&height_95%_HPD={7.3073130000001925,20.592282000000296},length_range={18.263371,27.784275},height_median=19.35138900000041,length_95%_HPD={18.263371,27.784275},height=16.650593250000327,posterior=1.0,height_range={7.3073130000001925,20.592282000000296},length=24.568037000000004,length_median=26.112251]:26.112251000000015,(33941[&height_95%_HPD={4.000000217274646E-6,6.000000439598807E-6},length_range={21.232739,42.687459},height_median=6.000000382755388E-6,length_95%_HPD={21.232739,42.687459},height=5.5000003555960575E-6,height_range={4.000000217274646E-6,6.000000439598807E-6},length=36.0384395,length_median=40.11678]:40.11678000000006,(33942[&height_95%_HPD={4.000000160431227E-6,6.000000439598807E-6},length_range={10.864389,25.950841},height_median=5.500000384017767E-6,length_95%_HPD={10.864389,25.950841},height=5.250000342016392E-6,height_range={4.000000160431227E-6,6.000000439598807E-6},length=21.39767775,length_median=24.3877405]:24.387740500000064,(((33943[&height_95%_HPD={5.000000214749889E-6,6.000000553285645E-6},length_range={2.468872,7.963204},height_median=6.000000325911969E-6,length_95%_HPD={2.468872,7.963204},height=5.750000354964868E-6,height_range={5.000000214749889E-6,6.000000553285645E-6},length=6.349843750000001,length_median=7.4836495]:7.483649500000183,(33944[&height_95%_HPD={5.000000214749889E-6,7.00000043707405E-6},length_range={0.371249,6.884782},height_median=6.000000382755388E-6,length_95%_HPD={0.371249,6.884782},height=6.000000354333679E-6,height_range={5.000000214749889E-6,7.00000043707405E-6},length=5.049043999999999,length_median=6.4700725]:6.470073000000127,33945[&height_95%_HPD={5.000000214749889E-6,7.00000043707405E-6},length_range={0.371249,6.884782},height_median=6.000000382755388E-6,length_95%_HPD={0.371249,6.884782},height=6.000000354333679E-6,height_range={5.000000214749889E-6,7.00000043707405E-6},length=5.049043999999999,length_median=6.4700725]:6.470073000000127)[&height_95%_HPD={0.37125400000019226,6.884788000000185},length_range={0.997701,2.097623},height_median=6.47007900000051,length_95%_HPD={0.997701,2.097623},height=5.049050000000349,posterior=1.0,height_range={0.37125400000019226,6.884788000000185},length=1.3007995,length_median=1.053937]:1.0135764999999992)[&height_95%_HPD={2.468877000000191,7.963210000000231},length_range={4.218235,8.688978},height_median=7.483655500000509,length_95%_HPD={4.218235,8.688978},height=6.34984950000036,posterior=1.0,height_range={2.468877000000191,7.963210000000231},length=7.309608750000001,length_median=8.165611]:8.165610999999956,33946[&height_95%_HPD={5.00000015790647E-6,6.000000553285645E-6},length_range={6.687107,16.652182},height_median=6.000000325911969E-6,length_95%_HPD={6.687107,16.652182},height=5.7500003407540135E-6,height_range={5.00000015790647E-6,6.000000553285645E-6},length=13.6594525,length_median=15.6492605]:15.649260500000139)[&height_95%_HPD={6.687112000000184,16.65218800000025},length_range={3.95724,8.85852},height_median=15.649266500000465,length_95%_HPD={3.95724,8.85852},height=13.659458250000341,posterior=1.0,height_range={6.687112000000184,16.65218800000025},length=7.3663685,length_median=8.324857000000002]:8.32485699999998,33947[&height_95%_HPD={4.000000217274646E-6,6.000000439598807E-6},length_range={10.644348,25.510702},height_median=5.500000327174348E-6,length_95%_HPD={10.644348,25.510702},height=5.250000327805537E-6,height_range={4.000000217274646E-6,6.000000439598807E-6},length=21.0258215,length_median=23.974118]:23.974118000000118)[&height_95%_HPD={10.644352000000197,25.51070800000025},length_range={0.220041,0.440139},height_median=23.974123500000445,length_95%_HPD={0.220041,0.440139},height=21.025826750000334,posterior=1.0,height_range={10.644352000000197,25.51070800000025},length=0.37185625,length_median=0.4136225]:0.41362250000000245)[&height_95%_HPD={10.864393000000177,25.950847000000294},length_range={10.36835,16.736618},height_median=24.387746000000448,length_95%_HPD={10.36835,16.736618},height=21.39768300000034,posterior=1.0,height_range={10.864393000000177,25.950847000000294},length=14.640762,length_median=15.72904]:15.729039999999998)[&height_95%_HPD={21.232743000000198,42.687465000000316},length_range={4.337941,5.689092},height_median=40.116786000000445,length_95%_HPD={4.337941,5.689092},height=36.03844500000035,posterior=1.0,height_range={21.232743000000198,42.687465000000316},length=5.18018525,length_median=5.346854]:5.346853999999979)[&height_95%_HPD={25.5706840000002,48.376557000000275},length_range={2.491622,3.908184},height_median=45.463640000000424,length_95%_HPD={2.491622,3.908184},height=41.21863025000033,posterior=1.0,height_range={25.5706840000002,48.376557000000275},length=3.43628675,length_median=3.6726704999999997]:3.672670499999981,33948[&height_95%_HPD={4.000000217274646E-6,6.000000439598807E-6},length_range={28.062302,52.284735},height_median=6.000000382755388E-6,length_95%_HPD={28.062302,52.284735},height=5.5000003555960575E-6,height_range={4.000000217274646E-6,6.000000439598807E-6},length=44.6549115,length_median=49.1363045]:49.13630450000002)[&height_95%_HPD={28.062306000000206,52.28474100000028},length_range={0.167962,0.276971},height_median=49.136310500000405,length_95%_HPD={0.167962,0.276971},height=44.654917000000324,posterior=1.0,height_range={28.062306000000206,52.28474100000028},length=0.241363,length_median=0.2602595]:0.26025949999998943)[&height_95%_HPD={28.230268000000194,52.561712000000284},length_range={11.058576,16.177498},height_median=49.396570000000395,length_95%_HPD={11.058576,16.177498},height=44.89628000000032,posterior=1.0,height_range={28.230268000000194,52.561712000000284},length=14.410707250000002,length_median=15.2033775]:15.203377500000016,(33949[&height_95%_HPD={4.000000217274646E-6,6.000000212225132E-6},length_range={37.166494,64.494678},height_median=5.0000003852801456E-6,length_95%_HPD={37.166494,64.494678},height=5.000000300015017E-6,height_range={4.000000217274646E-6,6.000000212225132E-6},length=55.72076425,length_median=60.6109425]:60.61094250000002,33950[&height_95%_HPD={4.000000217274646E-6,6.000000212225132E-6},length_range={37.166494,64.494678},height_median=5.0000003852801456E-6,length_95%_HPD={37.166494,64.494678},height=5.000000300015017E-6,height_range={4.000000217274646E-6,6.000000212225132E-6},length=55.72076425,length_median=60.6109425]:60.61094250000002)[&height_95%_HPD={37.16649800000022,64.49468400000023},length_range={2.122346,4.244526},height_median=60.61094750000041,length_95%_HPD={2.122346,4.244526},height=55.720769250000316,posterior=1.0,height_range={37.16649800000022,64.49468400000023},length=3.5862179999999997,length_median=3.989]:3.9890000000000043)[&height_95%_HPD={39.28884400000021,68.73921000000024},length_range={0.626945,1.270443},height_median=64.59994750000041,length_95%_HPD={0.626945,1.270443},height=59.30698725000032,posterior=1.0,height_range={39.28884400000021,68.73921000000024},length=1.071282,length_median=1.19387]:1.193870000000004)[&height_95%_HPD={39.91578900000019,70.00965300000024},length_range={0.652786,1.342585},height_median=65.79381750000042,length_95%_HPD={0.652786,1.342585},height=60.378269250000315,posterior=1.0,height_range={39.91578900000019,70.00965300000024},length=1.1294322499999998,length_median=1.2611789999999998]:1.2611789999999985)[&height_95%_HPD={40.56857500000018,71.35223800000023},length_range={0.091909,0.204639},height_median=67.05499650000041,length_95%_HPD={0.091909,0.204639},height=61.50770150000031,posterior=1.0,height_range={40.56857500000018,71.35223800000023},length=0.17023725,length_median=0.1922005]:0.19220049999998423,((33951[&height_95%_HPD={4.000000160431227E-6,7.000000209700374E-6},length_range={4.37739,16.58654},height_median=5.500000384017767E-6,length_95%_HPD={4.37739,16.58654},height=5.500000284541784E-6,height_range={4.000000160431227E-6,7.000000209700374E-6},length=13.034426999999999,length_median=15.586889]:15.586889000000042,(33952[&height_95%_HPD={4.0000001035878086E-6,7.000000209700374E-6},length_range={0.137712,0.338243},height_median=5.0000004421235644E-6,length_95%_HPD={0.137712,0.338243},height=5.250000299383828E-6,height_range={4.0000001035878086E-6,7.000000209700374E-6},length=0.2779185,length_median=0.3178595]:0.3178594999999973,33953[&height_95%_HPD={4.0000001035878086E-6,7.000000209700374E-6},length_range={0.137712,0.338243},height_median=5.0000004421235644E-6,length_95%_HPD={0.137712,0.338243},height=5.250000299383828E-6,height_range={4.0000001035878086E-6,7.000000209700374E-6},length=0.2779185,length_median=0.3178595]:0.3178594999999973)[&height_95%_HPD={0.1377160000001254,0.33825000000024374},length_range={4.239678,16.248297},height_median=0.3178645000004394,length_95%_HPD={4.239678,16.248297},height=0.277923750000312,posterior=1.0,height_range={0.1377160000001254,0.33825000000024374},length=12.75650875,length_median=15.26903]:15.269029999999987)[&height_95%_HPD={4.377394000000152,16.586547000000223},length_range={31.500853,53.414143},height_median=15.586894500000426,length_95%_HPD={31.500853,53.414143},height=13.034432500000307,posterior=1.0,height_range={4.377394000000152,16.586547000000223},length=46.3278885,length_median=50.198279]:50.198278999999985,((33954[&height_95%_HPD={4.000000160431227E-6,6.000000439598807E-6},length_range={24.140612,57.098058},height_median=5.000000271593308E-6,length_95%_HPD={24.140612,57.098058},height=5.0000002858041626E-6,height_range={4.000000160431227E-6,6.000000439598807E-6},length=47.13885075,length_median=53.6583665]:53.65836700000017,(33955[&height_95%_HPD={4.000000160431227E-6,6.000000439598807E-6},length_range={23.542779,56.567772},height_median=5.000000271593308E-6,length_95%_HPD={23.542779,56.567772},height=5.0000002858041626E-6,height_range={4.000000160431227E-6,6.000000439598807E-6},length=46.60763425,length_median=53.159993]:53.159993500000155,(33956[&height_95%_HPD={5.00000015790647E-6,6.000000439598807E-6},length_range={0.20768,0.509533},height_median=5.500000270330929E-6,length_95%_HPD={0.20768,0.509533},height=5.500000284541784E-6,height_range={5.00000015790647E-6,6.000000439598807E-6},length=0.41872225,length_median=0.478838]:0.47883800000016663,33957[&height_95%_HPD={5.00000015790647E-6,6.000000439598807E-6},length_range={0.20768,0.509533},height_median=5.500000270330929E-6,length_95%_HPD={0.20768,0.509533},height=5.500000284541784E-6,height_range={5.00000015790647E-6,6.000000439598807E-6},length=0.41872225,length_median=0.478838]:0.47883800000016663)[&height_95%_HPD={0.20768500000014,0.5095390000001316},length_range={23.335098,56.058238},height_median=0.47884350000043696,length_95%_HPD={23.335098,56.058238},height=0.4187277500002864,posterior=1.0,height_range={0.20768500000014,0.5095390000001316},length=46.188911499999996,length_median=52.681155000000004]:52.68115499999999)[&height_95%_HPD={23.542783000000156,56.56777700000009},length_range={0.490561,0.597833},height_median=53.15999850000043,length_95%_HPD={0.490561,0.597833},height=46.607639250000275,posterior=1.0,height_range={23.542783000000156,56.56777700000009},length=0.5312165,length_median=0.518236]:0.4983735000000138)[&height_95%_HPD={24.140616000000136,57.09806300000014},length_range={11.272445,12.6677},height_median=53.65837200000044,length_95%_HPD={11.272445,12.6677},height=47.13885575000029,posterior=1.0,height_range={24.140616000000136,57.09806300000014},length=11.938085,length_median=11.906097500000001]:11.906097499999987,(((33958[&height_95%_HPD={5.000000044219632E-6,7.000000209700374E-6},length_range={16.773606,49.028572},height_median=6.000000382755388E-6,length_95%_HPD={16.773606,49.028572},height=6.000000254857696E-6,height_range={5.000000044219632E-6,7.000000209700374E-6},length=39.48877925,length_median=46.0764695]:46.07646950000003,((33959[&height_95%_HPD={5.000000101063051E-6,6.000000439598807E-6},length_range={5.893854,17.719941},height_median=6.0000002690685506E-6,length_95%_HPD={5.893854,17.719941},height=5.75000026969974E-6,height_range={5.000000101063051E-6,6.000000439598807E-6},length=14.22988275,length_median=16.652868]:16.652868000000126,(33960[&height_95%_HPD={5.000000044219632E-6,6.000000439598807E-6},length_range={3.407592,11.116274},height_median=6.000000212225132E-6,length_95%_HPD={3.407592,11.116274},height=5.750000227067176E-6,height_range={5.000000044219632E-6,6.000000439598807E-6},length=8.8544395,length_median=10.446946]:10.446946000000139,(33961[&height_95%_HPD={6.000000098538294E-6,6.000000439598807E-6},length_range={1.91094,10.371565},height_median=6.0000002690685506E-6,length_95%_HPD={1.91094,10.371565},height=6.0000002690685506E-6,height_range={6.000000098538294E-6,6.000000439598807E-6},length=7.9441415,length_median=9.7470305]:9.747030500000108,((33962[&height_95%_HPD={5.000000101063051E-6,7.000000323387212E-6},length_range={0.296096,1.606238},height_median=5.500000327174348E-6,length_95%_HPD={0.296096,1.606238},height=5.75000026969974E-6,height_range={5.000000101063051E-6,7.000000323387212E-6},length=1.23026775,length_median=1.5093685]:1.509369500000048,(33963[&height_95%_HPD={6.000000098538294E-6,7.00000043707405E-6},length_range={0.161659,0.782866},height_median=6.500000210962753E-6,length_95%_HPD={0.161659,0.782866},height=6.5000002393844625E-6,height_range={6.000000098538294E-6,7.00000043707405E-6},length=0.6039734999999999,length_median=0.7356845000000001]:0.73568500000016,33964[&height_95%_HPD={6.000000098538294E-6,7.00000043707405E-6},length_range={0.161659,0.782866},height_median=6.500000210962753E-6,length_95%_HPD={0.161659,0.782866},height=6.5000002393844625E-6,height_range={6.000000098538294E-6,7.00000043707405E-6},length=0.6039734999999999,length_median=0.7356845000000001]:0.73568500000016)[&height_95%_HPD={0.16166500000008455,0.7828720000002249},length_range={0.134436,0.823371},height_median=0.735691500000371,length_95%_HPD={0.134436,0.823371},height=0.6039800000002629,posterior=1.0,height_range={0.16166500000008455,0.7828720000002249},length=0.6262935,length_median=0.7736835]:0.7736835000000042)[&height_95%_HPD={0.29610100000007833,1.6062430000001768},length_range={0.115323,1.057042},height_median=1.5093750000003752,length_95%_HPD={0.115323,1.057042},height=1.2302735000002514,posterior=1.0,height_range={0.29610100000007833,1.6062430000001768},length=0.78973225,length_median=0.993282]:0.9932819999999651,33965[&height_95%_HPD={5.000000214749889E-6,6.000000439598807E-6},length_range={0.411418,2.66328},height_median=6.000000126960003E-6,length_95%_HPD={0.411418,2.66328},height=5.750000227067176E-6,height_range={5.000000214749889E-6,6.000000439598807E-6},length=2.02,length_median=2.502651]:2.5026510000002133)[&height_95%_HPD={0.41142400000006774,2.663285000000201},length_range={1.499522,7.708286},height_median=2.5026570000003403,length_95%_HPD={1.499522,7.708286},height=2.0200057500002373,posterior=1.0,height_range={0.41142400000006774,2.663285000000201},length=5.9241417499999995,length_median=7.2443795]:7.244379500000036)[&height_95%_HPD={1.9109460000000809,10.371571000000245},length_range={0.688949,1.496651},height_median=9.747036500000377,length_95%_HPD={0.688949,1.496651},height=7.94414750000027,posterior=1.0,height_range={1.9109460000000809,10.371571000000245},length=0.91029775,length_median=0.7277955]:0.6999154999999746)[&height_95%_HPD={3.4075970000000666,11.116280000000188},length_range={2.486262,6.603667},height_median=10.446952000000351,length_95%_HPD={2.486262,6.603667},height=8.85444525000024,posterior=1.0,height_range={3.4075970000000666,11.116280000000188},length=5.375443249999999,length_median=6.205921999999999]:6.205922000000044)[&height_95%_HPD={5.893859000000077,17.71994700000016},length_range={7.151661,20.84663},height_median=16.652874000000395,length_95%_HPD={7.151661,20.84663},height=14.229888500000257,posterior=1.0,height_range={5.893859000000077,17.71994700000016},length=16.795311750000003,length_median=19.591478000000002]:19.591478000000023,(33966[&height_95%_HPD={5.000000101063051E-6,7.000000209700374E-6},length_range={12.839004,38.089133},height_median=6.000000382755388E-6,length_95%_HPD={12.839004,38.089133},height=6.0000002690685506E-6,height_range={5.000000101063051E-6,7.000000209700374E-6},length=30.629857500000004,length_median=35.795646500000004]:35.79564650000003,((33967[&height_95%_HPD={4.0000001035878086E-6,7.000000209700374E-6},length_range={2.309052,9.102309},height_median=6.000000382755388E-6,length_95%_HPD={2.309052,9.102309},height=5.75000026969974E-6,height_range={4.0000001035878086E-6,7.000000209700374E-6},length=7.129950749999999,length_median=8.554220999999998]:8.554220999999984,33968[&height_95%_HPD={4.0000001035878086E-6,7.000000209700374E-6},length_range={2.309052,9.102309},height_median=6.000000382755388E-6,length_95%_HPD={2.309052,9.102309},height=5.75000026969974E-6,height_range={4.0000001035878086E-6,7.000000209700374E-6},length=7.129950749999999,length_median=8.554220999999998]:8.554220999999984)[&height_95%_HPD={2.309056000000112,9.1023160000002},length_range={0.203238,0.645981},height_median=8.554227000000367,length_95%_HPD={0.203238,0.645981},height=7.129956500000262,posterior=1.0,height_range={2.309056000000112,9.1023160000002},length=0.51583275,length_median=0.607056]:0.607056,33969[&height_95%_HPD={5.000000101063051E-6,7.000000209700374E-6},length_range={2.512289,9.74829},height_median=6.000000382755388E-6,length_95%_HPD={2.512289,9.74829},height=6.0000002690685506E-6,height_range={5.000000101063051E-6,7.000000209700374E-6},length=7.64578325,length_median=9.161277]:9.161276999999984)[&height_95%_HPD={2.512294000000111,9.748297000000207},length_range={10.326715,28.340843},height_median=9.161283000000367,length_95%_HPD={10.326715,28.340843},height=7.645789250000263,posterior=1.0,height_range={2.512294000000111,9.748297000000207},length=22.98407425,length_median=26.6343695]:26.634369500000048)[&height_95%_HPD={12.83900900000009,38.08914000000016},length_range={0.206511,0.477437},height_median=35.795652500000415,length_95%_HPD={0.206511,0.477437},height=30.62986350000027,posterior=1.0,height_range={12.83900900000009,38.08914000000016},length=0.39533675,length_median=0.44869950000000003]:0.4486995000000036)[&height_95%_HPD={13.045520000000067,38.566577000000166},length_range={3.728091,10.462002},height_median=36.24435200000042,length_95%_HPD={3.728091,10.462002},height=31.025200250000267,posterior=1.0,height_range={13.045520000000067,38.566577000000166},length=8.463585,length_median=9.832123500000002]:9.832123499999994)[&height_95%_HPD={16.773611000000074,49.02857900000015},length_range={3.379719,8.20213},height_median=46.07647550000041,length_95%_HPD={3.379719,8.20213},height=39.48878525000026,posterior=1.0,height_range={16.773611000000074,49.02857900000015},length=6.7497940000000005,length_median=7.7086635]:7.7086635,(((((33970[&height_95%_HPD={4.0000001035878086E-6,6.999999982326699E-6},length_range={4.06998,15.412715},height_median=6.000000439598807E-6,length_95%_HPD={4.06998,15.412715},height=5.7500002412780304E-6,height_range={4.0000001035878086E-6,6.999999982326699E-6},length=12.11229225,length_median=14.483236999999999]:14.483236999999974,(33971[&height_95%_HPD={4.00000004674439E-6,6.999999982326699E-6},length_range={3.303393,12.78533},height_median=5.500000440861186E-6,length_95%_HPD={3.303393,12.78533},height=5.500000227698365E-6,height_range={4.00000004674439E-6,6.999999982326699E-6},length=10.0293085,length_median=12.0142555]:12.01425549999999,((33972[&height_95%_HPD={4.0000001035878086E-6,6.999999982326699E-6},length_range={0.567949,2.191642},height_median=6.000000439598807E-6,length_95%_HPD={0.567949,2.191642},height=5.7500002412780304E-6,height_range={4.0000001035878086E-6,6.999999982326699E-6},length=1.71955475,length_median=2.0593139999999996]:2.059314000000029,33973[&height_95%_HPD={4.0000001035878086E-6,6.999999982326699E-6},length_range={0.567949,2.191642},height_median=6.000000439598807E-6,length_95%_HPD={0.567949,2.191642},height=5.7500002412780304E-6,height_range={4.0000001035878086E-6,6.999999982326699E-6},length=1.71955475,length_median=2.0593139999999996]:2.059314000000029)[&height_95%_HPD={0.5679530000001023,2.191648999999984},length_range={1.421771,5.53686},height_median=2.0593200000004686,length_95%_HPD={1.421771,5.53686},height=1.7195605000002558,posterior=1.0,height_range={0.5679530000001023,2.191648999999984},length=4.34118425,length_median=5.203053000000001]:5.203052999999954,(33974[&height_95%_HPD={4.0000001035878086E-6,7.000000096013537E-6},length_range={0.778839,3.485652},height_median=6.000000439598807E-6,length_95%_HPD={0.778839,3.485652},height=5.75000026969974E-6,height_range={4.0000001035878086E-6,7.000000096013537E-6},length=2.7037567499999997,length_median=3.275268]:3.2752679999999827,33975[&height_95%_HPD={4.0000001035878086E-6,7.000000096013537E-6},length_range={0.778839,3.485652},height_median=6.000000439598807E-6,length_95%_HPD={0.778839,3.485652},height=5.75000026969974E-6,height_range={4.0000001035878086E-6,7.000000096013537E-6},length=2.7037567499999997,length_median=3.275268]:3.2752679999999827)[&height_95%_HPD={0.7788430000001085,3.485659000000055},length_range={1.210881,4.24285},height_median=3.2752740000004223,length_95%_HPD={1.210881,4.24285},height=2.703762500000252,posterior=1.0,height_range={0.7788430000001085,3.485659000000055},length=3.35698225,length_median=3.987099]:3.9870990000000006)[&height_95%_HPD={1.9897240000000807,7.728509000000031},length_range={1.313673,5.056828},height_median=7.262373000000423,length_95%_HPD={1.313673,5.056828},height=6.060744750000239,posterior=1.0,height_range={1.9897240000000807,7.728509000000031},length=3.9685692500000003,length_median=4.751888]:4.751888000000008)[&height_95%_HPD={3.303397000000075,12.785337000000027},length_range={0.766587,2.627385},height_median=12.014261000000431,length_95%_HPD={0.766587,2.627385},height=10.029314000000241,posterior=1.0,height_range={3.303397000000075,12.785337000000027},length=2.0829839999999997,length_median=2.468982]:2.4689819999999827)[&height_95%_HPD={4.06998400000009,15.41272200000003},length_range={4.753854,23.303444},height_median=14.483243000000414,length_95%_HPD={4.753854,23.303444},height=12.112298000000237,posterior=1.0,height_range={4.06998400000009,15.41272200000003},length=17.965003,length_median=21.901356999999997]:21.90135699999999,(33976[&height_95%_HPD={4.0000001035878086E-6,6.000000439598807E-6},length_range={2.75699,37.644333},height_median=6.0000002690685506E-6,length_95%_HPD={2.75699,37.644333},height=5.500000270330929E-6,height_range={4.0000001035878086E-6,6.000000439598807E-6},length=27.78890375,length_median=35.377145999999996]:35.37714600000015,33977[&height_95%_HPD={4.0000001035878086E-6,6.000000439598807E-6},length_range={2.75699,37.644333},height_median=6.0000002690685506E-6,length_95%_HPD={2.75699,37.644333},height=5.500000270330929E-6,height_range={4.0000001035878086E-6,6.000000439598807E-6},length=27.78890375,length_median=35.377145999999996]:35.37714600000015)[&height_95%_HPD={2.756994000000077,37.64433900000006},length_range={0.991689,6.066844},height_median=35.37715200000042,length_95%_HPD={0.991689,6.066844},height=27.788909250000245,posterior=1.0,height_range={2.756994000000077,37.64433900000006},length=2.2883917499999997,length_median=1.047517]:1.0074479999999824)[&height_95%_HPD={8.82383800000008,38.716166000000044},length_range={2.372683,5.938785},height_median=36.384600000000404,length_95%_HPD={2.372683,5.938785},height=30.077301000000233,posterior=1.0,height_range={8.82383800000008,38.716166000000044},length=4.868574499999999,length_median=5.581415]:5.581415000000021,33978[&height_95%_HPD={4.00000004674439E-6,7.000000096013537E-6},length_range={11.196517,44.654944},height_median=5.500000384017767E-6,length_95%_HPD={11.196517,44.654944},height=5.500000227698365E-6,height_range={4.00000004674439E-6,7.000000096013537E-6},length=34.94587,length_median=41.9660095]:41.96600950000004)[&height_95%_HPD={11.196521000000075,44.654951000000096},length_range={1.068827,3.346525},height_median=41.966015000000425,length_95%_HPD={1.068827,3.346525},height=34.945875500000255,posterior=1.0,height_range={11.196521000000075,44.654951000000096},length=2.6763547500000002,length_median=3.1450335000000003]:3.145033500000011,((33979[&height_95%_HPD={5.000000044219632E-6,6.000000439598807E-6},length_range={11.401495,46.46409},height_median=5.500000270330929E-6,length_95%_HPD={11.401495,46.46409},height=5.5000002561200745E-6,height_range={5.000000044219632E-6,6.000000439598807E-6},length=36.299467750000005,length_median=43.666143]:43.66614300000015,(33980[&height_95%_HPD={5.000000101063051E-6,6.000000439598807E-6},length_range={7.669048,34.342375},height_median=5.500000327174348E-6,length_95%_HPD={7.669048,34.342375},height=5.500000298752639E-6,height_range={5.000000101063051E-6,6.000000439598807E-6},length=26.639882,length_median=32.274052499999996]:32.274052500000096,33981[&height_95%_HPD={5.000000101063051E-6,6.000000439598807E-6},length_range={7.669048,34.342375},height_median=5.500000327174348E-6,length_95%_HPD={7.669048,34.342375},height=5.500000298752639E-6,height_range={5.000000101063051E-6,6.000000439598807E-6},length=26.639882,length_median=32.274052499999996]:32.274052500000096)[&height_95%_HPD={7.669053000000076,34.34238100000016},length_range={3.732447,12.121715},height_median=32.27405800000042,length_95%_HPD={3.732447,12.121715},height=26.63988750000027,posterior=1.0,height_range={7.669053000000076,34.34238100000016},length=9.65958575,length_median=11.3920905]:11.392090499999995)[&height_95%_HPD={11.401500000000055,46.464096000000154},length_range={0.627001,0.887326},height_median=43.66614850000042,length_95%_HPD={0.627001,0.887326},height=36.29947325000026,posterior=1.0,height_range={11.401500000000055,46.464096000000154},length=0.79554925,length_median=0.8339350000000001]:0.8339349999999968,(33982[&height_95%_HPD={5.000000044219632E-6,7.00000043707405E-6},length_range={11.007153,41.811931},height_median=5.500000327174348E-6,length_95%_HPD={11.007153,41.811931},height=5.750000283910595E-6,height_range={5.000000044219632E-6,7.00000043707405E-6},length=32.85178225,length_median=39.2940225]:39.294023000000095,(33983[&height_95%_HPD={5.000000101063051E-6,7.00000043707405E-6},length_range={9.952189,36.870144},height_median=6.000000325911969E-6,length_95%_HPD={9.952189,36.870144},height=6.00000029749026E-6,height_range={5.000000101063051E-6,7.00000043707405E-6},length=29.03049275,length_median=34.649819]:34.64981900000012,33984[&height_95%_HPD={5.000000101063051E-6,7.00000043707405E-6},length_range={9.952189,36.870144},height_median=6.000000325911969E-6,length_95%_HPD={9.952189,36.870144},height=6.00000029749026E-6,height_range={5.000000101063051E-6,7.00000043707405E-6},length=29.03049275,length_median=34.649819]:34.64981900000012)[&height_95%_HPD={9.952194000000077,36.87015100000019},length_range={1.054964,4.941786},height_median=34.64982500000045,length_95%_HPD={1.054964,4.941786},height=29.03049875000029,posterior=1.0,height_range={9.952194000000077,36.87015100000019},length=3.82128925,length_median=4.6442035]:4.644203499999975)[&height_95%_HPD={11.00715800000006,41.81193700000017},length_range={1.021343,5.539485},height_median=39.29402850000042,length_95%_HPD={1.021343,5.539485},height=32.85178800000027,posterior=1.0,height_range={11.00715800000006,41.81193700000017},length=4.2432345,length_median=5.206054999999999]:5.206054999999992)[&height_95%_HPD={12.028501000000063,47.351422000000184},length_range={0.236847,0.650054},height_median=44.500083500000414,length_95%_HPD={0.236847,0.650054},height=37.09502250000027,posterior=1.0,height_range={12.028501000000063,47.351422000000184},length=0.52720775,length_median=0.610965]:0.6109650000000215)[&height_95%_HPD={12.265348000000074,48.00147600000014},length_range={0.147782,0.489632},height_median=45.111048500000436,length_95%_HPD={0.147782,0.489632},height=37.62223025000027,posterior=1.0,height_range={12.265348000000074,48.00147600000014},length=0.38942875000000005,length_median=0.4601505]:0.46015049999999746,33985[&height_95%_HPD={5.000000101063051E-6,7.000000209700374E-6},length_range={12.413125,48.491101},height_median=5.500000440861186E-6,length_95%_HPD={12.413125,48.491101},height=5.750000298121449E-6,height_range={5.000000101063051E-6,7.000000209700374E-6},length=38.01165325,length_median=45.5711935]:45.57119349999999)[&height_95%_HPD={12.41313000000008,48.49110800000017},length_range={7.7402,8.739601},height_median=45.57119900000043,length_95%_HPD={7.7402,8.739601},height=38.01165900000028,posterior=1.0,height_range={12.41313000000008,48.49110800000017},length=8.226920250000001,length_median=8.213940000000001]:8.21393999999998)[&height_95%_HPD={20.153330000000096,57.23070900000016},length_range={4.555715,5.587142},height_median=53.78513900000041,length_95%_HPD={4.555715,5.587142},height=46.23857925000027,posterior=1.0,height_range={20.153330000000096,57.23070900000016},length=5.1612545,length_median=5.2510805000000005]:5.2510805000000005,(((33986[&height_95%_HPD={4.0000001035878086E-6,7.000000096013537E-6},length_range={7.076902,29.658818},height_median=4.500000386542524E-6,length_95%_HPD={7.076902,29.658818},height=5.000000243171598E-6,height_range={4.0000001035878086E-6,7.000000096013537E-6},length=23.11958525,length_median=27.8713105]:27.87131050000005,(33987[&height_95%_HPD={4.0000001035878086E-6,6.000000098538294E-6},length_range={2.760032,14.362785},height_median=4.500000443385943E-6,length_95%_HPD={2.760032,14.362785},height=4.750000272224497E-6,height_range={4.0000001035878086E-6,6.000000098538294E-6},length=11.02906375,length_median=13.496718999999999]:13.496718999999985,33988[&height_95%_HPD={4.0000001035878086E-6,6.000000098538294E-6},length_range={2.760032,14.362785},height_median=4.500000443385943E-6,length_95%_HPD={2.760032,14.362785},height=4.750000272224497E-6,height_range={4.0000001035878086E-6,6.000000098538294E-6},length=11.02906375,length_median=13.496718999999999]:13.496718999999985)[&height_95%_HPD={2.7600360000001274,14.36279100000013},length_range={4.31687,15.296034},height_median=13.496723500000428,length_95%_HPD={4.31687,15.296034},height=11.029068500000278,posterior=1.0,height_range={2.7600360000001274,14.36279100000013},length=12.09052175,length_median=14.374591500000001]:14.374591500000008)[&height_95%_HPD={7.076906000000122,29.658825000000093},length_range={13.850395,28.686655},height_median=27.871315000000436,length_95%_HPD={13.850395,28.686655},height=23.11959025000027,posterior=1.0,height_range={7.076906000000122,29.658825000000093},length=24.11537775,length_median=26.9622305]:26.962230499999976,((33989[&height_95%_HPD={3.000000106112566E-6,7.000000096013537E-6},length_range={19.509666,54.073186},height_median=5.0000003852801456E-6,length_95%_HPD={19.509666,54.073186},height=5.000000243171598E-6,height_range={3.000000106112566E-6,7.000000096013537E-6},length=43.80483125,length_median=50.8182365]:50.81823650000001,((33990[&height_95%_HPD={3.000000106112566E-6,7.000000096013537E-6},length_range={13.728013,38.682779},height_median=4.500000386542524E-6,length_95%_HPD={13.728013,38.682779},height=4.750000243802788E-6,height_range={3.000000106112566E-6,7.000000096013537E-6},length=31.279471750000003,length_median=36.353547500000005]:36.35354749999999,33991[&height_95%_HPD={3.000000106112566E-6,7.000000096013537E-6},length_range={13.728013,38.682779},height_median=4.500000386542524E-6,length_95%_HPD={13.728013,38.682779},height=4.750000243802788E-6,height_range={3.000000106112566E-6,7.000000096013537E-6},length=31.279471750000003,length_median=36.353547500000005]:36.35354749999999)[&height_95%_HPD={13.728016000000082,38.68278600000008},length_range={3.29094,8.032595},height_median=36.35355200000038,length_95%_HPD={3.29094,8.032595},height=31.27947650000023,posterior=1.0,height_range={13.728016000000082,38.68278600000008},length=6.605559749999999,length_median=7.549352]:7.549352000000027,(33992[&height_95%_HPD={3.000000049269147E-6,6.000000098538294E-6},length_range={11.732261,34.515715},height_median=5.0000003852801456E-6,length_95%_HPD={11.732261,34.515715},height=4.750000229591933E-6,height_range={3.000000049269147E-6,6.000000098538294E-6},length=27.7803525,length_median=32.436717]:32.436717000000016,(33993[&height_95%_HPD={3.000000049269147E-6,6.000000098538294E-6},length_range={7.43143,22.6568},height_median=4.500000386542524E-6,length_95%_HPD={7.43143,22.6568},height=4.500000230223122E-6,height_range={3.000000049269147E-6,6.000000098538294E-6},length=18.16770225,length_median=21.2912895]:21.291289500000005,(33994[&height_95%_HPD={2.999999992425728E-6,5.0000004421235644E-6},length_range={7.291192,22.181625},height_median=4.500000159168849E-6,length_95%_HPD={7.291192,22.181625},height=4.2500001882217475E-6,height_range={2.999999992425728E-6,5.0000004421235644E-6},length=17.790578749999998,length_median=20.844749]:20.844749000000263,(33995[&height_95%_HPD={2.999999992425728E-6,5.000000555810402E-6},length_range={4.884605,14.016442},height_median=4.5000002728556865E-6,length_95%_HPD={4.884605,14.016442},height=4.250000273486876E-6,height_range={2.999999992425728E-6,5.000000555810402E-6},length=11.31094575,length_median=13.171368]:13.1713680000002,(33996[&height_95%_HPD={3.000000049269147E-6,5.000000555810402E-6},length_range={3.620343,9.852478},height_median=4.5000002728556865E-6,length_95%_HPD={3.620343,9.852478},height=4.2500002876977305E-6,height_range={3.000000049269147E-6,5.000000555810402E-6},length=7.99742775,length_median=9.258445]:9.258445000000222,(33997[&height_95%_HPD={3.000000049269147E-6,5.000000555810402E-6},length_range={2.58074,6.54186},height_median=5.000000271593308E-6,length_95%_HPD={2.58074,6.54186},height=4.500000287066541E-6,height_range={3.000000049269147E-6,5.000000555810402E-6},length=5.354410499999999,length_median=6.147520999999999]:6.147521000000211,33998[&height_95%_HPD={3.000000049269147E-6,5.000000555810402E-6},length_range={2.58074,6.54186},height_median=5.000000271593308E-6,length_95%_HPD={2.58074,6.54186},height=4.500000287066541E-6,height_range={3.000000049269147E-6,5.000000555810402E-6},length=5.354410499999999,length_median=6.147520999999999]:6.147521000000211)[&height_95%_HPD={2.580743000000041,6.5418650000001435},length_range={1.039603,3.310618},height_median=6.147526000000482,length_95%_HPD={1.039603,3.310618},height=5.354415000000287,posterior=1.0,height_range={2.580743000000041,6.5418650000001435},length=2.643017,length_median=3.1109235]:3.1109235000000126)[&height_95%_HPD={3.6203460000000405,9.85248300000012},length_range={1.264262,4.163964},height_median=9.258449500000495,length_95%_HPD={1.264262,4.163964},height=7.997432000000288,posterior=1.0,height_range={3.6203460000000405,9.85248300000012},length=3.313518,length_median=3.912923]:3.912922999999978)[&height_95%_HPD={4.884608000000014,14.016447000000085},length_range={2.406587,8.165183},height_median=13.171372500000473,length_95%_HPD={2.406587,8.165183},height=11.310950000000261,posterior=1.0,height_range={4.884608000000014,14.016447000000085},length=6.479633,length_median=7.673381]:7.673380999999949)[&height_95%_HPD={7.291195000000016,22.18163000000004},length_range={0.140238,0.475176},height_median=20.844753500000422,length_95%_HPD={0.140238,0.475176},height=17.790583000000225,posterior=1.0,height_range={7.291195000000016,22.18163000000004},length=0.37712375000000004,length_median=0.4465405]:0.44654049999996914)[&height_95%_HPD={7.431433000000027,22.656806000000074},length_range={4.300831,11.858915},height_median=21.29129400000039,length_95%_HPD={4.300831,11.858915},height=18.16770675000022,posterior=1.0,height_range={7.431433000000027,22.656806000000074},length=9.6126505,length_median=11.145427999999999]:11.14542800000001)[&height_95%_HPD={11.732264000000043,34.5157210000001},length_range={5.286692,12.19966},height_median=32.4367220000004,length_95%_HPD={5.286692,12.19966},height=27.780357250000236,posterior=1.0,height_range={11.732264000000043,34.5157210000001},length=10.104679,length_median=11.466182]:11.466182000000003)[&height_95%_HPD={17.01895600000006,46.71538100000009},length_range={2.490713,7.357812},height_median=43.902904000000404,length_95%_HPD={2.490713,7.357812},height=37.88503625000024,posterior=1.0,height_range={17.01895600000006,46.71538100000009},length=5.9197999999999995,length_median=6.9153375]:6.915337499999993)[&height_95%_HPD={19.509669000000088,54.07319300000006},length_range={1.203319,3.917825},height_median=50.8182415000004,length_95%_HPD={1.203319,3.917825},height=43.804836250000236,posterior=1.0,height_range={19.509669000000088,54.07319300000006},length=3.121405,length_median=3.682238]:3.6822380000000123,((((33999[&height_95%_HPD={3.000000106112566E-6,6.999999982326699E-6},length_range={13.486318,45.877308},height_median=5.0000003852801456E-6,length_95%_HPD={13.486318,45.877308},height=5.000000214749889E-6,height_range={3.000000106112566E-6,6.999999982326699E-6},length=36.39887825,length_median=43.1159435]:43.11594350000004,(34000[&height_95%_HPD={3.000000106112566E-6,6.999999982326699E-6},length_range={11.396145,39.997333},height_median=5.0000004421235644E-6,length_95%_HPD={11.396145,39.997333},height=5.000000243171598E-6,height_range={3.000000106112566E-6,6.999999982326699E-6},length=31.643271000000002,length_median=37.589803]:37.58980299999999,((34001[&height_95%_HPD={3.000000106112566E-6,7.000000096013537E-6},length_range={2.590221,8.661067},height_median=5.0000004421235644E-6,length_95%_HPD={2.590221,8.661067},height=5.000000271593308E-6,height_range={3.000000106112566E-6,7.000000096013537E-6},length=6.882675249999999,length_median=8.139706499999999]:8.139706499999988,34002[&height_95%_HPD={3.000000106112566E-6,7.000000096013537E-6},length_range={2.590221,8.661067},height_median=5.0000004421235644E-6,length_95%_HPD={2.590221,8.661067},height=5.000000271593308E-6,height_range={3.000000106112566E-6,7.000000096013537E-6},length=6.882675249999999,length_median=8.139706499999999]:8.139706499999988)[&height_95%_HPD={2.5902240000000916,8.661074000000099},length_range={0.192719,0.669684},height_median=8.13971150000043,length_95%_HPD={0.192719,0.669684},height=6.882680250000263,posterior=1.0,height_range={2.5902240000000916,8.661074000000099},length=0.530289,length_median=0.6293765]:0.629376499999978,34003[&height_95%_HPD={3.000000106112566E-6,8.00000009348878E-6},length_range={2.78294,9.33075},height_median=5.0000004421235644E-6,length_95%_HPD={2.78294,9.33075},height=5.2500002709621185E-6,height_range={3.000000106112566E-6,8.00000009348878E-6},length=7.412964,length_median=8.769083]:8.769082999999966)[&height_95%_HPD={2.7829430000001025,9.33075800000006},length_range={8.613205,30.666582},height_median=8.769088000000409,length_95%_HPD={8.613205,30.666582},height=7.412969250000245,posterior=1.0,height_range={2.7829430000001025,9.33075800000006},length=24.230306749999997,length_median=28.82072]:28.820720000000023)[&height_95%_HPD={11.396148000000096,39.99734000000001},length_range={2.090173,5.879975},height_median=37.58980800000043,length_95%_HPD={2.090173,5.879975},height=31.64327600000024,posterior=1.0,height_range={11.396148000000096,39.99734000000001},length=4.755607250000001,length_median=5.5261405]:5.526140499999997)[&height_95%_HPD={13.486321000000089,45.87731499999995},length_range={3.27623,8.200637},height_median=43.11594850000043,length_95%_HPD={3.27623,8.200637},height=36.398883250000225,posterior=1.0,height_range={13.486321000000089,45.87731499999995},length=6.722886750000001,length_median=7.70734]:7.707339999999988,((34004[&height_95%_HPD={3.000000049269147E-6,6.999999982326699E-6},length_range={1.213993,3.966522},height_median=4.500000500229362E-6,length_95%_HPD={1.213993,3.966522},height=4.7500002580136425E-6,height_range={3.000000049269147E-6,6.999999982326699E-6},length=3.1589235,length_median=3.7275895]:3.727589499999965,34005[&height_95%_HPD={3.000000049269147E-6,6.999999982326699E-6},length_range={1.213993,3.966522},height_median=4.500000500229362E-6,length_95%_HPD={1.213993,3.966522},height=4.7500002580136425E-6,height_range={3.000000049269147E-6,6.999999982326699E-6},length=3.1589235,length_median=3.7275895]:3.727589499999965)[&height_95%_HPD={1.2139960000000656,3.966529000000037},length_range={14.515715,46.398969},height_median=3.7275940000004653,length_95%_HPD={14.515715,46.398969},height=3.1589282500002582,posterior=1.0,height_range={1.2139960000000656,3.966529000000037},length=37.03204975,length_median=43.6067575]:43.60675749999996,34006[&height_95%_HPD={3.000000049269147E-6,6.000000439598807E-6},length_range={15.729708,50.365492},height_median=5.00000015790647E-6,length_95%_HPD={15.729708,50.365492},height=4.750000201170224E-6,height_range={3.000000049269147E-6,6.000000439598807E-6},length=40.19097324999999,length_median=47.334346499999995]:47.334346500000265)[&height_95%_HPD={15.729711000000066,50.365498},length_range={1.03284,3.712454},height_median=47.33435150000042,length_95%_HPD={1.03284,3.712454},height=40.19097800000023,posterior=1.0,height_range={15.729711000000066,50.365498},length=2.9307920000000003,length_median=3.488937]:3.488936999999993)[&height_95%_HPD={16.762551000000087,54.07795199999998},length_range={0.109885,0.491075},height_median=50.823288500000416,length_95%_HPD={0.109885,0.491075},height=43.121770000000225,posterior=1.0,height_range={16.762551000000087,54.07795199999998},length=0.38099299999999997,length_median=0.46150599999999997]:0.4615060000000142,((34007[&height_95%_HPD={3.000000049269147E-6,6.999999982326699E-6},length_range={3.257625,35.720897},height_median=4.500000386542524E-6,length_95%_HPD={3.257625,35.720897},height=4.750000201170224E-6,height_range={3.000000049269147E-6,6.999999982326699E-6},length=26.52966175,length_median=33.5700625]:33.570062500000034,((34008[&height_95%_HPD={3.0000003334862413E-6,6.000000553285645E-6},length_range={0.280855,7.407277},height_median=5.000000101063051E-6,length_95%_HPD={0.280855,7.407277},height=4.750000272224497E-6,height_range={3.0000003334862413E-6,6.000000553285645E-6},length=5.402535749999999,length_median=6.9610055]:6.961005000000341,34009[&height_95%_HPD={3.0000003334862413E-6,6.000000553285645E-6},length_range={0.280855,7.407277},height_median=5.000000101063051E-6,length_95%_HPD={0.280855,7.407277},height=4.750000272224497E-6,height_range={3.0000003334862413E-6,6.000000553285645E-6},length=5.402535749999999,length_median=6.9610055]:6.961005000000341)[&height_95%_HPD={0.2808590000000777,7.40728300000012},length_range={0.475763,2.907217},height_median=6.961010000000442,length_95%_HPD={0.475763,2.907217},height=5.402540500000271,posterior=1.0,height_range={0.2808590000000777,7.40728300000012},length=2.2118762500000004,length_median=2.7322625]:2.7322624999999903,(34010[&height_95%_HPD={3.000000049269147E-6,7.000000096013537E-6},length_range={0.663133,8.835952},height_median=4.500000443385943E-6,length_95%_HPD={0.663133,8.835952},height=4.7500002580136425E-6,height_range={3.000000049269147E-6,7.000000096013537E-6},length=6.5266632499999995,length_median=8.303784]:8.303784000000007,34011[&height_95%_HPD={3.000000049269147E-6,7.000000096013537E-6},length_range={0.663133,8.835952},height_median=4.500000443385943E-6,length_95%_HPD={0.663133,8.835952},height=4.7500002580136425E-6,height_range={3.000000049269147E-6,7.000000096013537E-6},length=6.5266632499999995,length_median=8.303784]:8.303784000000007)[&height_95%_HPD={0.6631360000000655,8.835959000000116},length_range={0.093486,1.478541},height_median=8.30378850000045,length_95%_HPD={0.093486,1.478541},height=6.526668000000271,posterior=1.0,height_range={0.6631360000000655,8.835959000000116},length=1.08774875,length_median=1.389484]:1.3894839999999817)[&height_95%_HPD={0.7566220000000499,10.314500000000066},length_range={2.501006,25.406404},height_median=9.693272500000433,length_95%_HPD={2.501006,25.406404},height=7.614416750000245,posterior=1.0,height_range={0.7566220000000499,10.314500000000066},length=18.91524975,length_median=23.876794500000003]:23.87679449999999)[&height_95%_HPD={3.257628000000068,35.72090400000002},length_range={0.209082,1.42275},height_median=33.57006700000042,length_95%_HPD={0.209082,1.42275},height=26.529666500000232,posterior=1.0,height_range={3.257628000000068,35.72090400000002},length=1.0765275,length_median=1.337139]:1.3371390000000076,(34012[&height_95%_HPD={3.000000106112566E-6,6.999999982326699E-6},length_range={3.138617,35.594815},height_median=5.0000003852801456E-6,length_95%_HPD={3.138617,35.594815},height=5.000000214749889E-6,height_range={3.000000106112566E-6,6.999999982326699E-6},length=26.409125749999998,length_median=33.4515355]:33.451535500000034,34013[&height_95%_HPD={3.000000106112566E-6,6.999999982326699E-6},length_range={3.138617,35.594815},height_median=5.0000003852801456E-6,length_95%_HPD={3.138617,35.594815},height=5.000000214749889E-6,height_range={3.000000106112566E-6,6.999999982326699E-6},length=26.409125749999998,length_median=33.4515355]:33.451535500000034)[&height_95%_HPD={3.1386200000001168,35.59482200000002},length_range={0.32809,1.548832},height_median=33.45154050000042,length_95%_HPD={0.32809,1.548832},height=26.409130750000244,posterior=1.0,height_range={3.1386200000001168,35.59482200000002},length=1.1970632499999998,length_median=1.4556654999999998]:1.4556655000000092)[&height_95%_HPD={3.4667100000000914,37.14365399999997},length_range={13.405726,17.425373},height_median=34.90720600000043,length_95%_HPD={13.405726,17.425373},height=27.60619400000023,posterior=1.0,height_range={3.4667100000000914,37.14365399999997},length=15.896569000000001,length_median=16.3775885]:16.3775885)[&height_95%_HPD={16.872436000000107,54.569027000000006},length_range={0.180988,0.523218},height_median=51.28479450000043,length_95%_HPD={0.180988,0.523218},height=43.50276300000024,posterior=1.0,height_range={16.872436000000107,54.569027000000006},length=0.42191825,length_median=0.49173350000000005]:0.49173349999998095,(34014[&height_95%_HPD={4.000000160431227E-6,6.000000439598807E-6},length_range={9.078969,54.316228},height_median=5.00000015790647E-6,length_95%_HPD={9.078969,54.316228},height=5.000000228960744E-6,height_range={4.000000160431227E-6,6.000000439598807E-6},length=41.37247775,length_median=51.047357000000005]:51.04735700000026,(34015[&height_95%_HPD={3.0000003334862413E-6,6.000000439598807E-6},length_range={8.882565,53.311297},height_median=5.000000072641342E-6,length_95%_HPD={8.882565,53.311297},height=4.750000229591933E-6,height_range={3.0000003334862413E-6,6.000000439598807E-6},length=40.60004425,length_median=50.1031575]:50.10315700000035,(34016[&height_95%_HPD={3.0000003334862413E-6,7.00000043707405E-6},length_range={8.764526,52.250563},height_median=5.000000015797923E-6,length_95%_HPD={8.764526,52.250563},height=5.000000200539034E-6,height_range={3.0000003334862413E-6,7.00000043707405E-6},length=39.807041,length_median=49.1065375]:49.1065375000004,(((34017[&height_95%_HPD={3.0000003334862413E-6,7.00000043707405E-6},length_range={2.616112,17.627892},height_median=4.5000000739037205E-6,length_95%_HPD={2.616112,17.627892},height=4.750000229591933E-6,height_range={3.0000003334862413E-6,7.00000043707405E-6},length=13.344475250000002,length_median=16.566948500000002]:16.566949000000335,(34018[&height_95%_HPD={4.000000160431227E-6,7.00000043707405E-6},length_range={2.363568,16.543013},height_median=5.00000015790647E-6,length_95%_HPD={2.363568,16.543013},height=5.250000228329554E-6,height_range={4.000000160431227E-6,7.00000043707405E-6},length=12.500324249999998,length_median=15.547358]:15.547358500000257,34019[&height_95%_HPD={4.000000160431227E-6,7.00000043707405E-6},length_range={2.363568,16.543013},height_median=5.00000015790647E-6,length_95%_HPD={2.363568,16.543013},height=5.250000228329554E-6,height_range={4.000000160431227E-6,7.00000043707405E-6},length=12.500324249999998,length_median=15.547358]:15.547358500000257)[&height_95%_HPD={2.363572000000147,16.54301899999996},length_range={0.252544,1.084878},height_median=15.547363500000415,length_95%_HPD={0.252544,1.084878},height=12.500329500000234,posterior=1.0,height_range={2.363572000000147,16.54301899999996},length=0.8441504999999999,length_median=1.01959]:1.0195899999999938)[&height_95%_HPD={2.6161160000001473,17.62789699999996},length_range={5.983051,32.840075},height_median=16.56695350000041,length_95%_HPD={5.983051,32.840075},height=13.344480000000232,posterior=1.0,height_range={2.6161160000001473,17.62789699999996},length=25.13813425,length_median=30.8647055]:30.864705500000014,((((34020[&height_95%_HPD={3.0000003334862413E-6,7.00000043707405E-6},length_range={3.909903,21.67757},height_median=4.5000000739037205E-6,length_95%_HPD={3.909903,21.67757},height=4.750000229591933E-6,height_range={3.0000003334862413E-6,7.00000043707405E-6},length=16.583499,length_median=20.373261499999998]:20.373262000000352,(34021[&height_95%_HPD={3.000000447173079E-6,7.00000043707405E-6},length_range={1.911713,9.172262},height_median=4.499999988638592E-6,length_95%_HPD={1.911713,9.172262},height=4.750000215381078E-6,height_range={3.000000447173079E-6,7.00000043707405E-6},length=7.081211499999999,length_median=8.6204355]:8.620436000000439,34022[&height_95%_HPD={3.000000447173079E-6,7.00000043707405E-6},length_range={1.911713,9.172262},height_median=4.499999988638592E-6,length_95%_HPD={1.911713,9.172262},height=4.750000215381078E-6,height_range={3.000000447173079E-6,7.00000043707405E-6},length=7.081211499999999,length_median=8.6204355]:8.620436000000439)[&height_95%_HPD={1.9117170000001238,9.17226699999992},length_range={1.99819,12.505308},height_median=8.620440500000427,length_95%_HPD={1.99819,12.505308},height=7.0812162500002245,posterior=1.0,height_range={1.9117170000001238,9.17226699999992},length=9.5022875,length_median=11.752825999999999]:11.752825999999999)[&height_95%_HPD={3.909907000000146,21.677574999999933},length_range={1.968621,12.787659},height_median=20.373266500000426,length_95%_HPD={1.968621,12.787659},height=16.583503750000233,posterior=1.0,height_range={3.909907000000146,21.677574999999933},length=9.698224999999999,length_median=12.01831]:12.018309999999985,34023[&height_95%_HPD={3.0000003334862413E-6,7.00000043707405E-6},length_range={5.878524,34.465228},height_median=4.9999999873762135E-6,length_95%_HPD={5.878524,34.465228},height=5.0000001863281796E-6,height_range={3.0000003334862413E-6,7.00000043707405E-6},length=26.281723749999998,length_median=32.3915715]:32.391571500000424)[&height_95%_HPD={5.878528000000131,34.465233999999896},length_range={2.602932,14.330281},height_median=32.39157650000041,length_95%_HPD={2.602932,14.330281},height=26.281728750000212,posterior=1.0,height_range={5.878528000000131,34.465233999999896},length=10.96762,length_median=13.4686335]:13.46863350000001,(((34024[&height_95%_HPD={3.0000003334862413E-6,7.00000043707405E-6},length_range={8.315437,45.811211},height_median=6.000000013273166E-6,length_95%_HPD={8.315437,45.811211},height=5.500000199276656E-6,height_range={3.0000003334862413E-6,7.00000043707405E-6},length=35.0596835,length_median=43.056043]:43.05604200000039,((34025[&height_95%_HPD={3.0000003334862413E-6,7.00000043707405E-6},length_range={8.233405,43.601987},height_median=6.000000013273166E-6,length_95%_HPD={8.233405,43.601987},height=5.500000199276656E-6,height_range={3.0000003334862413E-6,7.00000043707405E-6},length=33.44894825,length_median=40.980200499999995]:40.980199500000396,(34026[&height_95%_HPD={3.0000003334862413E-6,7.00000043707405E-6},length_range={8.202185,42.66364},height_median=5.500000014535544E-6,length_95%_HPD={8.202185,42.66364},height=5.250000199907845E-6,height_range={3.0000003334862413E-6,7.00000043707405E-6},length=32.765701,length_median=40.0984895]:40.0984890000004,(34027[&height_95%_HPD={3.0000003334862413E-6,8.000000434549293E-6},length_range={8.169117,42.081325},height_median=5.500000014535544E-6,length_95%_HPD={8.169117,42.081325},height=5.500000199276656E-6,height_range={3.0000003334862413E-6,8.000000434549293E-6},length=32.33824575,length_median=39.5512705]:39.551270500000385,((((34028[&height_95%_HPD={3.0000003334862413E-6,8.000000434549293E-6},length_range={3.831724,13.363488},height_median=5.500000014535544E-6,length_95%_HPD={3.831724,13.363488},height=5.500000199276656E-6,height_range={3.0000003334862413E-6,8.000000434549293E-6},length=10.5788605,length_median=12.560115]:12.560115000000366,34029[&height_95%_HPD={3.0000003334862413E-6,8.000000434549293E-6},length_range={3.831724,13.363488},height_median=5.500000014535544E-6,length_95%_HPD={3.831724,13.363488},height=5.500000199276656E-6,height_range={3.0000003334862413E-6,8.000000434549293E-6},length=10.5788605,length_median=12.560115]:12.560115000000366)[&height_95%_HPD={3.8317280000001688,13.36349499999983},length_range={0.056021,0.23817},height_median=12.56012050000038,length_95%_HPD={0.056021,0.23817},height=10.57886600000019,posterior=1.0,height_range={3.8317280000001688,13.36349499999983},length=0.18546525,length_median=0.223835]:0.22383500000000822,34030[&height_95%_HPD={3.0000003334862413E-6,8.000000434549293E-6},length_range={3.887744,13.601658},height_median=5.999999956429747E-6,length_95%_HPD={3.887744,13.601658},height=5.750000170223757E-6,height_range={3.0000003334862413E-6,8.000000434549293E-6},length=10.7643255,length_median=12.78395]:12.783949500000432)[&height_95%_HPD={3.8877490000001558,13.601664999999798},length_range={2.929651,17.176021},height_median=12.783955500000388,length_95%_HPD={2.929651,17.176021},height=10.764331250000183,posterior=1.0,height_range={3.8877490000001558,13.601664999999798},length=13.09815425,length_median=16.1434725]:16.14347250000003,(34031[&height_95%_HPD={3.0000003334862413E-6,7.0000005507608876E-6},length_range={3.692922,21.141282},height_median=5.999999928008037E-6,length_95%_HPD={3.692922,21.141282},height=5.500000185065801E-6,height_range={3.0000003334862413E-6,7.0000005507608876E-6},length=16.14339775,length_median=19.8696935]:19.869692500000497,34032[&height_95%_HPD={3.0000003334862413E-6,7.0000005507608876E-6},length_range={3.692922,21.141282},height_median=5.999999928008037E-6,length_95%_HPD={3.692922,21.141282},height=5.500000185065801E-6,height_range={3.0000003334862413E-6,7.0000005507608876E-6},length=16.14339775,length_median=19.8696935]:19.869692500000497)[&height_95%_HPD={3.692927000000111,21.1412889999998},length_range={3.124473,9.636397},height_median=19.869698500000425,length_95%_HPD={3.124473,9.636397},height=16.14340325000019,posterior=1.0,height_range={3.692927000000111,21.1412889999998},length=7.719082250000001,length_median=9.0577295]:9.057729499999994)[&height_95%_HPD={6.817400000000134,30.77768599999979},length_range={0.906815,6.35338},height_median=28.92742800000042,length_95%_HPD={0.906815,6.35338},height=23.86248550000019,posterior=1.0,height_range={6.817400000000134,30.77768599999979},length=4.800742,length_median=5.9713864999999995]:5.971386499999994,((34033[&height_95%_HPD={3.0000003334862413E-6,8.00000054823613E-6},length_range={0.205004,1.010313},height_median=5.999999956429747E-6,length_95%_HPD={0.205004,1.010313},height=5.750000198645466E-6,height_range={3.0000003334862413E-6,8.00000054823613E-6},length=0.7786072500000001,length_median=0.9495560000000001]:0.9495555000004572,34034[&height_95%_HPD={3.0000003334862413E-6,8.00000054823613E-6},length_range={0.205004,1.010313},height_median=5.999999956429747E-6,length_95%_HPD={0.205004,1.010313},height=5.750000198645466E-6,height_range={3.0000003334862413E-6,8.00000054823613E-6},length=0.7786072500000001,length_median=0.9495560000000001]:0.9495555000004572)[&height_95%_HPD={0.2050090000001319,1.0103199999997514},length_range={7.448349,35.695902},height_median=0.9495615000004136,length_95%_HPD={7.448349,35.695902},height=0.7786130000001776,posterior=1.0,height_range={0.2050090000001319,1.0103199999997514},length=27.561028,length_median=33.5499305]:33.54993049999999,(34035[&height_95%_HPD={3.0000003334862413E-6,8.000000434549293E-6},length_range={2.306515,7.817513},height_median=5.500000014535544E-6,length_95%_HPD={2.306515,7.817513},height=5.500000199276656E-6,height_range={3.0000003334862413E-6,8.000000434549293E-6},length=6.2047685,length_median=7.347523]:7.347523000000393,34036[&height_95%_HPD={3.0000003334862413E-6,8.000000434549293E-6},length_range={2.306515,7.817513},height_median=5.500000014535544E-6,length_95%_HPD={2.306515,7.817513},height=5.500000199276656E-6,height_range={3.0000003334862413E-6,8.000000434549293E-6},length=6.2047685,length_median=7.347523]:7.347523000000393)[&height_95%_HPD={2.3065190000001508,7.817519999999831},length_range={5.346839,28.888702},height_median=7.347528500000408,length_95%_HPD={5.346839,28.888702},height=6.204774000000199,posterior=1.0,height_range={2.3065190000001508,7.817519999999831},length=22.134867,length_median=27.1519635]:27.151963499999994)[&height_95%_HPD={7.653358000000139,36.7062219999998},length_range={0.070857,0.424844},height_median=34.4994920000004,length_95%_HPD={0.070857,0.424844},height=28.339641000000185,posterior=1.0,height_range={7.653358000000139,36.7062219999998},length=0.3235865,length_median=0.3993225]:0.3993225000000109)[&height_95%_HPD={7.724215000000129,37.131065999999805},length_range={0.444906,4.950266},height_median=34.89881450000041,length_95%_HPD={0.444906,4.950266},height=28.66322750000019,posterior=1.0,height_range={7.724215000000129,37.131065999999805},length=3.6750237499999994,length_median=4.652461499999999]:4.652461499999987)[&height_95%_HPD={8.169121000000132,42.08133199999986},length_range={0.033068,0.582315},height_median=39.5512760000004,length_95%_HPD={0.033068,0.582315},height=32.3382512500002,posterior=1.0,height_range={8.169121000000132,42.08133199999986},length=0.42745500000000003,length_median=0.5472185]:0.5472185000000138)[&height_95%_HPD={8.202189000000146,42.663646999999855},length_range={0.031221,0.938347},height_median=40.09849450000041,length_95%_HPD={0.031221,0.938347},height=32.76570625000021,posterior=1.0,height_range={8.202189000000146,42.663646999999855},length=0.6832474999999999,length_median=0.8817109999999999]:0.8817109999999957)[&height_95%_HPD={8.233410000000163,43.60199399999988},length_range={0.035599,1.097683},height_median=40.98020550000041,length_95%_HPD={0.035599,1.097683},height=33.448953750000214,posterior=1.0,height_range={8.233410000000163,43.60199399999988},length=0.79902525,length_median=1.0314095]:1.0314094999999952,34037[&height_95%_HPD={3.0000003334862413E-6,6.999999868639861E-6},length_range={8.269004,44.69967},height_median=5.500000298752639E-6,length_95%_HPD={8.269004,44.69967},height=5.250000199907845E-6,height_range={3.0000003334862413E-6,6.999999868639861E-6},length=34.24797375,length_median=42.0116105]:42.011609500000105)[&height_95%_HPD={8.269009000000153,44.69967699999984},length_range={0.046433,1.111541},height_median=42.011615000000404,length_95%_HPD={0.046433,1.111541},height=34.2479790000002,posterior=1.0,height_range={8.269009000000153,44.69967699999984},length=0.8117099999999999,length_median=1.044433]:1.044432999999998)[&height_95%_HPD={8.315442000000132,45.811217999999826},length_range={0.053611,0.997521},height_median=43.0560480000004,length_95%_HPD={0.053611,0.997521},height=35.05968900000019,posterior=1.0,height_range={8.315442000000132,45.811217999999826},length=0.731438,length_median=0.9373100000000001]:0.9373099999999965,34038[&height_95%_HPD={3.0000003334862413E-6,7.00000043707405E-6},length_range={8.369048,46.808733},height_median=5.499999986113835E-6,length_95%_HPD={8.369048,46.808733},height=5.25000018569699E-6,height_range={3.0000003334862413E-6,7.00000043707405E-6},length=35.791121749999995,length_median=43.993353]:43.99335250000041)[&height_95%_HPD={8.369053000000122,46.80873899999983},length_range={0.057909,0.982337},height_median=43.9933580000004,length_95%_HPD={0.057909,0.982337},height=35.79112700000019,posterior=1.0,height_range={8.369053000000122,46.80873899999983},length=0.72158325,length_median=0.9230435]:0.9230435000000057,34039[&height_95%_HPD={3.0000003334862413E-6,7.00000043707405E-6},length_range={8.426957,47.79107},height_median=5.499999986113835E-6,length_95%_HPD={8.426957,47.79107},height=5.25000018569699E-6,height_range={3.0000003334862413E-6,7.00000043707405E-6},length=36.512705,length_median=44.916396500000005]:44.91639600000042)[&height_95%_HPD={8.426962000000117,47.79107599999986},length_range={0.054498,1.004439},height_median=44.916401500000404,length_95%_HPD={0.054498,1.004439},height=36.5127102500002,posterior=1.0,height_range={8.426962000000117,47.79107599999986},length=0.7366385000000001,length_median=0.9438085]:0.9438085000000171)[&height_95%_HPD={8.48146000000014,48.79551499999991},length_range={0.047009,0.748216},height_median=45.86021000000042,length_95%_HPD={0.047009,0.748216},height=37.24934875000022,posterior=1.0,height_range={8.48146000000014,48.79551499999991},length=0.55033175,length_median=0.7030510000000001]:0.7030510000000163,34040[&height_95%_HPD={3.000000447173079E-6,7.00000043707405E-6},length_range={8.528465,49.543725},height_median=5.000000015797923E-6,length_95%_HPD={8.528465,49.543725},height=5.000000228960744E-6,height_range={3.000000447173079E-6,7.00000043707405E-6},length=37.799675500000006,length_median=46.563256]:46.56325600000042)[&height_95%_HPD={8.528469000000143,49.543730999999866},length_range={0.070698,0.924241},height_median=46.56326100000044,length_95%_HPD={0.070698,0.924241},height=37.79968050000022,posterior=1.0,height_range={8.528469000000143,49.543730999999866},length=0.68293375,length_median=0.868398]:0.8683979999999849)[&height_95%_HPD={8.599167000000136,50.46797199999992},length_range={0.070707,0.777454},height_median=47.43165900000042,length_95%_HPD={0.070707,0.777454},height=38.482614250000225,posterior=1.0,height_range={8.599167000000136,50.46797199999992},length=0.57728775,length_median=0.730495]:0.7304949999999906,34041[&height_95%_HPD={3.0000003334862413E-6,6.000000439598807E-6},length_range={8.66987,51.24542},height_median=5.000000072641342E-6,length_95%_HPD={8.66987,51.24542},height=4.750000229591933E-6,height_range={3.0000003334862413E-6,6.000000439598807E-6},length=39.05989725,length_median=48.1621495]:48.16214900000034)[&height_95%_HPD={8.669874000000164,51.24542599999995},length_range={0.094656,1.005143},height_median=48.16215400000041,length_95%_HPD={0.094656,1.005143},height=39.059902000000235,posterior=1.0,height_range={8.669874000000164,51.24542599999995},length=0.7471439999999999,length_median=0.9443885]:0.9443885000000023)[&height_95%_HPD={8.76453000000015,52.25056899999993},length_range={0.118039,1.060734},height_median=49.106542500000415,length_95%_HPD={0.118039,1.060734},height=39.80704600000023,posterior=1.0,height_range={8.76453000000015,52.25056899999993},length=0.793003,length_median=0.9966195]:0.9966195000000084)[&height_95%_HPD={8.88256900000016,53.31130299999995},length_range={0.196404,1.004931},height_median=50.103162000000424,length_95%_HPD={0.196404,1.004931},height=40.60004900000024,posterior=1.0,height_range={8.88256900000016,53.31130299999995},length=0.7724337499999999,length_median=0.9441999999999999]:0.944199999999995)[&height_95%_HPD={9.078973000000133,54.31623400000001},length_range={0.717697,7.974451},height_median=51.04736200000042,length_95%_HPD={0.717697,7.974451},height=41.372482750000245,posterior=1.0,height_range={9.078973000000133,54.31623400000001},length=2.5521985000000003,length_median=0.7583230000000001]:0.7291659999999922)[&height_95%_HPD={17.05342400000012,55.09224500000005},length_range={2.681148,3.659564},height_median=51.77652800000041,length_95%_HPD={2.681148,3.659564},height=43.92468125000025,posterior=1.0,height_range={17.05342400000012,55.09224500000005},length=3.00156,length_median=2.832764]:2.7239514999999983)[&height_95%_HPD={20.71298800000011,57.991018000000054},length_range={0.214313,0.354462},height_median=54.50047950000041,length_95%_HPD={0.214313,0.354462},height=46.926241250000245,posterior=1.0,height_range={20.71298800000011,57.991018000000054},length=0.30872675,length_median=0.333066]:0.3330660000000023)[&height_95%_HPD={20.927301000000114,58.345480000000066},length_range={3.548613,4.209104},height_median=54.83354550000041,length_95%_HPD={3.548613,4.209104},height=47.23496800000025,posterior=1.0,height_range={20.927301000000114,58.345480000000066},length=3.9170897499999997,length_median=3.9553209999999996]:3.955320999999998,((((((34042[&height_95%_HPD={3.999999989900971E-6,6.000000212225132E-6},length_range={0.255933,0.989915},height_median=5.0000003852801456E-6,length_95%_HPD={0.255933,0.989915},height=5.000000243171598E-6,height_range={3.999999989900971E-6,6.000000212225132E-6},length=0.7766165,length_median=0.930309]:0.9303089999999656,34043[&height_95%_HPD={3.999999989900971E-6,6.000000212225132E-6},length_range={0.255933,0.989915},height_median=5.0000003852801456E-6,length_95%_HPD={0.255933,0.989915},height=5.000000243171598E-6,height_range={3.999999989900971E-6,6.000000212225132E-6},length=0.7766165,length_median=0.930309]:0.9303089999999656)[&height_95%_HPD={0.2559370000000172,0.9899210000002086},length_range={12.718883,34.287609},height_median=0.9303140000003509,length_95%_HPD={12.718883,34.287609},height=0.7766215000002319,posterior=1.0,height_range={0.2559370000000172,0.9899210000002086},length=27.86331475,length_median=32.2233835]:32.22338350000004,(34044[&height_95%_HPD={4.000000444648322E-6,6.000000212225132E-6},length_range={0.214669,0.666712},height_median=5.00000015790647E-6,length_95%_HPD={0.214669,0.666712},height=5.000000243171598E-6,height_range={4.000000444648322E-6,6.000000212225132E-6},length=0.533631,length_median=0.6265715000000001]:0.62657100000024,34045[&height_95%_HPD={4.000000444648322E-6,6.000000212225132E-6},length_range={0.214669,0.666712},height_median=5.00000015790647E-6,length_95%_HPD={0.214669,0.666712},height=5.000000243171598E-6,height_range={4.000000444648322E-6,6.000000212225132E-6},length=0.533631,length_median=0.6265715000000001]:0.62657100000024)[&height_95%_HPD={0.21467400000000225,0.6667180000001736},length_range={12.760146,34.610812},height_median=0.6265760000003979,length_95%_HPD={12.760146,34.610812},height=0.5336360000002429,posterior=1.0,height_range={0.21467400000000225,0.6667180000001736},length=28.10630025,length_median=32.5271215]:32.52712149999999)[&height_95%_HPD={12.974820000000022,35.27753000000018},length_range={5.921686,9.58921},height_median=33.15369750000039,length_95%_HPD={5.921686,9.58921},height=28.639936250000247,posterior=1.0,height_range={12.974820000000022,35.27753000000018},length=8.38385025,length_median=9.012252499999999]:9.012252499999988,(34046[&height_95%_HPD={5.000000044219632E-6,6.000000098538294E-6},length_range={13.515537,31.620483},height_median=5.000000328436727E-6,length_95%_HPD={13.515537,31.620483},height=5.250000199907845E-6,height_range={5.000000044219632E-6,6.000000098538294E-6},length=26.142589,length_median=29.717168]:29.717168000000015,34047[&height_95%_HPD={5.000000044219632E-6,6.000000098538294E-6},length_range={13.515537,31.620483},height_median=5.000000328436727E-6,length_95%_HPD={13.515537,31.620483},height=5.250000199907845E-6,height_range={5.000000044219632E-6,6.000000098538294E-6},length=26.142589,length_median=29.717168]:29.717168000000015)[&height_95%_HPD={13.515542000000039,31.620489000000134},length_range={5.380964,13.246251},height_median=29.717173000000344,length_95%_HPD={5.380964,13.246251},height=26.142594250000215,posterior=1.0,height_range={13.515542000000039,31.620489000000134},length=10.88119225,length_median=12.448777]:12.448777000000035)[&height_95%_HPD={18.896506000000045,44.86674000000016},length_range={3.028808,9.070007},height_median=42.16595000000038,length_95%_HPD={3.028808,9.070007},height=37.02378650000024,posterior=1.0,height_range={18.896506000000045,44.86674000000016},length=7.2866972500000005,length_median=8.523987]:8.523987000000005,(34048[&height_95%_HPD={4.00000004674439E-6,7.000000209700374E-6},length_range={16.555972,42.798542},height_median=4.500000386542524E-6,length_95%_HPD={16.555972,42.798542},height=5.000000257382453E-6,height_range={4.00000004674439E-6,7.000000209700374E-6},length=34.9497605,length_median=40.222263999999996]:40.222263999999996,(34049[&height_95%_HPD={4.00000004674439E-6,7.000000209700374E-6},length_range={4.455404,20.326641},height_median=4.500000386542524E-6,length_95%_HPD={4.455404,20.326641},height=5.000000257382453E-6,height_range={4.00000004674439E-6,7.000000209700374E-6},length=15.747032,length_median=19.103041500000003]:19.10304149999999,(34050[&height_95%_HPD={3.999999989900971E-6,7.000000209700374E-6},length_range={1.722569,8.725855},height_median=4.500000329699105E-6,length_95%_HPD={1.722569,8.725855},height=5.000000214749889E-6,height_range={3.999999989900971E-6,7.000000209700374E-6},length=6.712416,length_median=8.20062]:8.200620000000015,34051[&height_95%_HPD={3.999999989900971E-6,7.000000209700374E-6},length_range={1.722569,8.725855},height_median=4.500000329699105E-6,length_95%_HPD={1.722569,8.725855},height=5.000000214749889E-6,height_range={3.999999989900971E-6,7.000000209700374E-6},length=6.712416,length_median=8.20062]:8.200620000000015)[&height_95%_HPD={1.7225730000000112,8.725862000000234},length_range={2.732835,11.600786},height_median=8.200624500000345,length_95%_HPD={2.732835,11.600786},height=6.712421000000234,posterior=1.0,height_range={1.7225730000000112,8.725862000000234},length=9.034616,length_median=10.902421499999999]:10.902421500000031)[&height_95%_HPD={4.455408000000034,20.326648000000205},length_range={12.100568,22.471901},height_median=19.103046000000376,length_95%_HPD={12.100568,22.471901},height=15.747037000000248,posterior=1.0,height_range={4.455408000000034,20.326648000000205},length=19.2027285,length_median=21.1192225]:21.119222500000006)[&height_95%_HPD={16.555976000000044,42.79854900000021},length_range={5.369338,11.138198},height_median=40.22226850000038,length_95%_HPD={5.369338,11.138198},height=34.949765500000254,posterior=1.0,height_range={16.555976000000044,42.79854900000021},length=9.36071825,length_median=10.4676685]:10.467668500000002)[&height_95%_HPD={21.92531400000007,53.936747000000196},length_range={0.113717,0.358265},height_median=50.689937000000384,length_95%_HPD={0.113717,0.358265},height=44.31048375000026,posterior=1.0,height_range={21.92531400000007,53.936747000000196},length=0.28633800000000004,length_median=0.336685]:0.336685000000017,34052[&height_95%_HPD={4.0000001035878086E-6,6.000000098538294E-6},length_range={22.039027,54.295006},height_median=4.500000386542524E-6,length_95%_HPD={22.039027,54.295006},height=4.750000243802788E-6,height_range={4.0000001035878086E-6,6.000000098538294E-6},length=44.596817,length_median=51.0266175]:51.026617500000015)[&height_95%_HPD={22.03903100000008,54.295012000000156},length_range={2.239411,7.892941},height_median=51.0266220000004,length_95%_HPD={2.239411,7.892941},height=44.59682175000026,posterior=1.0,height_range={22.03903100000008,54.295012000000156},length=6.24195,length_median=7.417724]:7.417723999999993,(34053[&height_95%_HPD={4.0000001035878086E-6,6.000000098538294E-6},length_range={22.142474,61.565708},height_median=4.500000386542524E-6,length_95%_HPD={22.142474,61.565708},height=4.750000243802788E-6,height_range={4.0000001035878086E-6,6.000000098538294E-6},length=49.8568755,length_median=57.85966]:57.85965999999999,((((34054[&height_95%_HPD={4.00000004674439E-6,6.000000325911969E-6},length_range={1.742767,12.662704},height_median=5.000000214749889E-6,length_95%_HPD={1.742767,12.662704},height=5.000000200539034E-6,height_range={4.00000004674439E-6,6.000000325911969E-6},length=9.55148475,length_median=11.900234000000001]:11.900234000000125,34055[&height_95%_HPD={4.00000004674439E-6,6.000000325911969E-6},length_range={1.742767,12.662704},height_median=5.000000214749889E-6,length_95%_HPD={1.742767,12.662704},height=5.000000200539034E-6,height_range={4.00000004674439E-6,6.000000325911969E-6},length=9.55148475,length_median=11.900234000000001]:11.900234000000125)[&height_95%_HPD={1.7427710000000616,12.662710000000061},length_range={2.708736,16.518568},height_median=11.90023900000034,length_95%_HPD={2.708736,16.518568},height=9.5514897500002,posterior=1.0,height_range={1.7427710000000616,12.662710000000061},length=12.568842499999999,length_median=15.524033]:15.524033000000031,34056[&height_95%_HPD={4.00000004674439E-6,6.000000325911969E-6},length_range={4.451503,29.181272},height_median=5.00000015790647E-6,length_95%_HPD={4.451503,29.181272},height=5.000000172117325E-6,height_range={4.00000004674439E-6,6.000000325911969E-6},length=22.120327250000003,length_median=27.424267]:27.424267000000214)[&height_95%_HPD={4.451507000000049,29.18127800000002},length_range={15.810806,27.117102},height_median=27.42427200000037,length_95%_HPD={15.810806,27.117102},height=22.120332250000203,posterior=1.0,height_range={4.451507000000049,29.18127800000002},length=23.47476575,length_median=25.4855775]:25.485577500000005,((34057[&height_95%_HPD={4.00000004674439E-6,6.000000439598807E-6},length_range={8.79517,30.746379},height_median=5.00000015790647E-6,length_95%_HPD={8.79517,30.746379},height=5.000000200539034E-6,height_range={4.00000004674439E-6,6.000000439598807E-6},length=24.333416,length_median=28.896057499999998]:28.89605750000021,(((34058[&height_95%_HPD={3.0000003334862413E-6,6.999999982326699E-6},length_range={6.631684,25.8956},height_median=5.0000001863281796E-6,length_95%_HPD={6.631684,25.8956},height=5.000000172117325E-6,height_range={3.0000003334862413E-6,6.999999982326699E-6},length=20.300575000000002,length_median=24.337508]:24.33750750000013,(34059[&height_95%_HPD={3.0000003334862413E-6,7.000000096013537E-6},length_range={6.36271,24.991412},height_median=5.0000001863281796E-6,length_95%_HPD={6.36271,24.991412},height=5.000000200539034E-6,height_range={3.0000003334862413E-6,7.000000096013537E-6},length=19.582414,length_median=23.487767]:23.487766500000134,(34060[&height_95%_HPD={3.0000003334862413E-6,6.999999982326699E-6},length_range={6.173301,24.330186},height_median=4.500000187590558E-6,length_95%_HPD={6.173301,24.330186},height=4.750000172748514E-6,height_range={3.0000003334862413E-6,6.999999982326699E-6},length=19.059046249999998,length_median=22.866349]:22.86634850000013,(34061[&height_95%_HPD={3.0000003334862413E-6,6.999999982326699E-6},length_range={1.940653,10.28043},height_median=4.500000130747139E-6,length_95%_HPD={1.940653,10.28043},height=4.750000144326805E-6,height_range={3.0000003334862413E-6,6.999999982326699E-6},length=7.886257250000001,length_median=9.661973]:9.66197250000019,34062[&height_95%_HPD={3.0000003334862413E-6,6.999999982326699E-6},length_range={1.940653,10.28043},height_median=4.500000130747139E-6,length_95%_HPD={1.940653,10.28043},height=4.750000144326805E-6,height_range={3.0000003334862413E-6,6.999999982326699E-6},length=7.886257250000001,length_median=9.661973]:9.66197250000019)[&height_95%_HPD={1.9406570000000443,10.280437000000006},length_range={4.232648,14.049756},height_median=9.66197700000032,length_95%_HPD={4.232648,14.049756},height=7.886262000000173,posterior=1.0,height_range={1.9406570000000443,10.280437000000006},length=11.172789,length_median=13.204376]:13.204375999999996)[&height_95%_HPD={6.173305000000028,24.33019300000001},length_range={0.189409,0.661226},height_median=22.866353000000316,length_95%_HPD={0.189409,0.661226},height=19.059051000000167,posterior=1.0,height_range={6.173305000000028,24.33019300000001},length=0.5233679999999999,length_median=0.6214185]:0.6214185000000043)[&height_95%_HPD={6.3627140000000395,24.991419000000064},length_range={0.268974,0.904188},height_median=23.48777150000032,length_95%_HPD={0.268974,0.904188},height=19.582419000000186,posterior=1.0,height_range={6.3627140000000395,24.991419000000064},length=0.718161,length_median=0.8497410000000001]:0.8497409999999945)[&height_95%_HPD={6.631688000000054,25.89560700000004},length_range={0.401075,0.787575},height_median=24.337512500000315,length_95%_HPD={0.401075,0.787575},height=20.30058000000018,posterior=1.0,height_range={6.631688000000054,25.89560700000004},length=0.667252,length_median=0.7401789999999999]:0.7401790000000119,(34063[&height_95%_HPD={3.0000003334862413E-6,6.999999982326699E-6},length_range={4.778349,14.977455},height_median=5.500000185065801E-6,length_95%_HPD={4.778349,14.977455},height=5.2500001714861355E-6,height_range={3.0000003334862413E-6,6.999999982326699E-6},length=11.9771675,length_median=14.076433]:14.076432000000153,34064[&height_95%_HPD={3.0000003334862413E-6,6.999999982326699E-6},length_range={4.778349,14.977455},height_median=5.500000185065801E-6,length_95%_HPD={4.778349,14.977455},height=5.2500001714861355E-6,height_range={3.0000003334862413E-6,6.999999982326699E-6},length=11.9771675,length_median=14.076433]:14.076432000000153)[&height_95%_HPD={4.778354000000036,14.977461999999946},length_range={2.254409,11.70572},height_median=14.076437500000338,length_95%_HPD={2.254409,11.70572},height=11.977172750000165,posterior=1.0,height_range={4.778354000000036,14.977461999999946},length=8.99065925,length_median=11.001254]:11.001253999999989)[&height_95%_HPD={7.032763000000045,26.683181999999988},length_range={0.108775,0.493925},height_median=25.077691500000327,length_95%_HPD={0.108775,0.493925},height=20.967832000000172,posterior=1.0,height_range={7.032763000000045,26.683181999999988},length=0.38275575,length_median=0.4641615]:0.4641615000000172,34065[&height_95%_HPD={3.0000003334862413E-6,6.999999982326699E-6},length_range={7.141534,27.1771},height_median=5.0000001863281796E-6,length_95%_HPD={7.141534,27.1771},height=5.000000172117325E-6,height_range={3.0000003334862413E-6,6.999999982326699E-6},length=21.35058275,length_median=25.5418485]:25.541848000000158)[&height_95%_HPD={7.1415380000000255,27.177106999999978},length_range={1.653636,3.569278},height_median=25.541853000000344,length_95%_HPD={1.653636,3.569278},height=21.350587750000173,posterior=1.0,height_range={7.1415380000000255,27.177106999999978},length=2.98283325,length_median=3.3542095]:3.3542095000000245)[&height_95%_HPD={8.795174000000031,30.746385000000032},length_range={7.315894,13.528853},height_median=28.89606250000037,length_95%_HPD={7.315894,13.528853},height=24.3334210000002,posterior=1.0,height_range={8.795174000000031,30.746385000000032},length=11.568449,length_median=12.7145245]:12.71452450000001,((34066[&height_95%_HPD={3.0000003334862413E-6,6.000000325911969E-6},length_range={11.44661,30.691167},height_median=5.000000072641342E-6,length_95%_HPD={11.44661,30.691167},height=4.750000201170224E-6,height_range={3.0000003334862413E-6,6.000000325911969E-6},length=24.956310000000002,length_median=28.8437315]:28.843731000000275,(34067[&height_95%_HPD={3.000000049269147E-6,6.000000325911969E-6},length_range={3.54687,13.534825},height_median=4.500000216012268E-6,length_95%_HPD={3.54687,13.534825},height=4.500000201801413E-6,height_range={3.000000049269147E-6,6.000000325911969E-6},length=10.63032325,length_median=12.719799]:12.719799000000137,34068[&height_95%_HPD={3.000000049269147E-6,6.000000325911969E-6},length_range={3.54687,13.534825},height_median=4.500000216012268E-6,length_95%_HPD={3.54687,13.534825},height=4.500000201801413E-6,height_range={3.000000049269147E-6,6.000000325911969E-6},length=10.63032325,length_median=12.719799]:12.719799000000137)[&height_95%_HPD={3.546873000000062,13.534831000000054},length_range={7.899741,17.156342},height_median=12.719803500000353,length_95%_HPD={7.899741,17.156342},height=10.630327750000205,posterior=1.0,height_range={3.546873000000062,13.534831000000054},length=14.325987,length_median=16.123932500000002]:16.123932499999995)[&height_95%_HPD={11.446614000000068,30.69117300000005},length_range={0.146282,0.411371},height_median=28.843736000000348,length_95%_HPD={0.146282,0.411371},height=24.956314750000203,posterior=1.0,height_range={11.446614000000068,30.69117300000005},length=0.3327285,length_median=0.3866305]:0.38663050000002386,(34069[&height_95%_HPD={3.000000049269147E-6,6.000000439598807E-6},length_range={5.578687,14.320071},height_median=5.000000214749889E-6,length_95%_HPD={5.578687,14.320071},height=4.750000229591933E-6,height_range={3.000000049269147E-6,6.000000439598807E-6},length=11.703687,length_median=13.457995]:13.457995000000153,34070[&height_95%_HPD={3.000000049269147E-6,6.000000439598807E-6},length_range={5.578687,14.320071},height_median=5.000000214749889E-6,length_95%_HPD={5.578687,14.320071},height=4.750000229591933E-6,height_range={3.000000049269147E-6,6.000000439598807E-6},length=11.703687,length_median=13.457995]:13.457995000000153)[&height_95%_HPD={5.578690000000051,14.320077000000083},length_range={6.014206,16.782467},height_median=13.458000000000368,length_95%_HPD={6.014206,16.782467},height=11.703691750000218,posterior=1.0,height_range={5.578690000000051,14.320077000000083},length=13.585351500000002,length_median=15.7723665]:15.772366500000004)[&height_95%_HPD={11.592896000000053,31.10254400000008},length_range={4.518172,13.172694},height_median=29.230366500000372,length_95%_HPD={4.518172,13.172694},height=25.28904325000022,posterior=1.0,height_range={11.592896000000053,31.10254400000008},length=10.61282675,length_median=12.3802205]:12.380220500000007)[&height_95%_HPD={16.111068000000046,44.27523800000006},length_range={4.151245,12.023142},height_median=41.61058700000038,length_95%_HPD={4.151245,12.023142},height=35.901870000000216,posterior=1.0,height_range={16.111068000000046,44.27523800000006},length=9.693228000000001,length_median=11.299262500000001]:11.299262499999998)[&height_95%_HPD={20.262313000000063,56.298380000000066},length_range={1.646653,4.601429},height_median=52.90984950000038,length_95%_HPD={1.646653,4.601429},height=45.59509800000022,posterior=1.0,height_range={20.262313000000063,56.298380000000066},length=3.72408175,length_median=4.3241225]:4.324122500000016,34071[&height_95%_HPD={4.0000001035878086E-6,6.000000439598807E-6},length_range={21.908962,60.899803},height_median=5.000000214749889E-6,length_95%_HPD={21.908962,60.899803},height=5.000000243171598E-6,height_range={4.0000001035878086E-6,6.000000439598807E-6},length=49.31917475,length_median=57.233967]:57.23396700000018)[&height_95%_HPD={21.908966000000078,60.89980900000012},length_range={0.233512,0.665905},height_median=57.23397200000039,length_95%_HPD={0.233512,0.665905},height=49.319179750000245,posterior=1.0,height_range={21.908966000000078,60.89980900000012},length=0.5377005,length_median=0.6256925]:0.6256924999999853)[&height_95%_HPD={22.142478000000096,61.56571400000007},length_range={0.575485,2.135964},height_median=57.85966450000038,length_95%_HPD={0.575485,2.135964},height=49.85688025000023,posterior=1.0,height_range={22.142478000000096,61.56571400000007},length=0.9818915,length_median=0.6080585000000001]:0.5846815000000163)[&height_95%_HPD={24.278442000000098,62.18795300000011},length_range={0.197472,0.366631},height_median=58.444346000000394,length_95%_HPD={0.197472,0.366631},height=50.83877175000025,posterior=1.0,height_range={24.278442000000098,62.18795300000011},length=0.313286,length_median=0.3445205]:0.3445205000000158)[&height_95%_HPD={24.475914000000103,62.55458400000009},length_range={0.233131,0.263267},height_median=58.78886650000041,length_95%_HPD={0.233131,0.263267},height=51.15205775000025,posterior=1.0,height_range={24.475914000000103,62.55458400000009},length=0.247776,length_median=0.247353]:0.24735300000000393)[&height_95%_HPD={24.709045000000117,62.81785100000013},length_range={6.42549,10.704016},height_median=59.03621950000041,length_95%_HPD={6.42549,10.704016},height=51.39983375000027,posterior=1.0,height_range={24.709045000000117,62.81785100000013},length=7.6771069999999995,length_median=6.789460999999999]:6.528250000000014)[&height_95%_HPD={35.41306100000014,69.76576300000016},length_range={0.217221,0.465186},height_median=65.56446950000043,length_95%_HPD={0.217221,0.465186},height=59.07694075000029,posterior=1.0,height_range={35.41306100000014,69.76576300000016},length=0.28538025,length_median=0.229557]:0.22070399999998358)[&height_95%_HPD={35.87824700000016,70.00069000000019},length_range={1.438966,4.782237},height_median=65.78517350000041,length_95%_HPD={1.438966,4.782237},height=59.36232100000029,posterior=1.0,height_range={35.87824700000016,70.00069000000019},length=2.31561775,length_median=1.520634]:1.4620234999999866)[&height_95%_HPD={40.66048400000017,71.55687700000021},length_range={0.115239,0.179386},height_median=67.2471970000004,length_95%_HPD={0.115239,0.179386},height=61.677938750000294,posterior=1.0,height_range={40.66048400000017,71.55687700000021},length=0.15787175,length_median=0.168431]:0.16843099999999822,(((34072[&height_95%_HPD={4.000000160431227E-6,6.000000439598807E-6},length_range={25.65899,51.353891},height_median=5.500000270330929E-6,length_95%_HPD={25.65899,51.353891},height=5.250000285172973E-6,height_range={4.000000160431227E-6,6.000000439598807E-6},length=43.383191,length_median=48.2599415]:48.25994150000014,(34073[&height_95%_HPD={4.000000160431227E-6,6.000000439598807E-6},length_range={2.665681,5.043316},height_median=5.000000271593308E-6,length_95%_HPD={2.665681,5.043316},height=5.0000002858041626E-6,height_range={4.000000160431227E-6,6.000000439598807E-6},length=4.29686175,length_median=4.739224999999999]:4.7392255000001455,(34074[&height_95%_HPD={4.000000217274646E-6,6.000000439598807E-6},length_range={1.027883,2.337683},height_median=5.000000271593308E-6,length_95%_HPD={1.027883,2.337683},height=5.000000300015017E-6,height_range={4.000000217274646E-6,6.000000439598807E-6},length=1.9396890000000002,length_median=2.1965950000000003]:2.1965955000001145,((34075[&height_95%_HPD={4.0000001035878086E-6,6.000000439598807E-6},length_range={0.183063,0.8653},height_median=5.000000214749889E-6,length_95%_HPD={0.183063,0.8653},height=5.000000243171598E-6,height_range={4.0000001035878086E-6,6.000000439598807E-6},length=0.668554,length_median=0.8129265]:0.8129275000001144,34076[&height_95%_HPD={4.0000001035878086E-6,6.000000439598807E-6},length_range={0.183063,0.8653},height_median=5.000000214749889E-6,length_95%_HPD={0.183063,0.8653},height=5.000000243171598E-6,height_range={4.0000001035878086E-6,6.000000439598807E-6},length=0.668554,length_median=0.8129265]:0.8129275000001144)[&height_95%_HPD={0.18306700000022147,0.8653040000001511},length_range={0.171072,0.812312},height_median=0.8129325000003291,length_95%_HPD={0.171072,0.812312},height=0.6685590000002577,posterior=1.0,height_range={0.18306700000022147,0.8653040000001511},length=0.627471,length_median=0.76325]:0.7632500000000277,34077[&height_95%_HPD={4.000000217274646E-6,6.000000439598807E-6},length_range={0.354135,1.677611},height_median=5.000000271593308E-6,length_95%_HPD={0.354135,1.677611},height=5.000000300015017E-6,height_range={4.000000217274646E-6,6.000000439598807E-6},length=1.296025,length_median=1.576177]:1.5761775000000853)[&height_95%_HPD={0.3541390000002025,1.677616000000171},length_range={0.610712,0.673748},height_median=1.5761825000003569,length_95%_HPD={0.610712,0.673748},height=1.2960300000002718,posterior=1.0,height_range={0.3541390000002025,1.677616000000171},length=0.643664,length_median=0.645098]:0.6204180000000292)[&height_95%_HPD={1.0278870000001916,2.3376880000001847},length_range={1.637798,2.705633},height_median=2.196600500000386,length_95%_HPD={1.637798,2.705633},height=1.9396940000002871,posterior=1.0,height_range={1.0278870000001916,2.3376880000001847},length=2.35717275,length_median=2.54263]:2.542630000000031)[&height_95%_HPD={2.665685000000167,5.043321000000219},length_range={22.993309,46.310576},height_median=4.739230500000417,length_95%_HPD={22.993309,46.310576},height=4.296866750000305,posterior=1.0,height_range={2.665685000000167,5.043321000000219},length=39.086329500000005,length_median=43.520716500000006]:43.52071649999999)[&height_95%_HPD={25.658994000000177,51.35389700000019},length_range={9.61748,14.307094},height_median=48.25994700000041,length_95%_HPD={9.61748,14.307094},height=43.383196250000296,posterior=1.0,height_range={25.658994000000177,51.35389700000019},length=12.7039945,length_median=13.445702]:13.445701999999983,(34078[&height_95%_HPD={4.000000160431227E-6,6.000000439598807E-6},length_range={20.478285,33.192133},height_median=5.500000270330929E-6,length_95%_HPD={20.478285,33.192133},height=5.250000285172973E-6,height_range={4.000000160431227E-6,6.000000439598807E-6},length=29.013940249999997,length_median=31.1926715]:31.19267150000013,(34079[&height_95%_HPD={4.000000217274646E-6,6.000000212225132E-6},length_range={14.806071,22.978696},height_median=5.0000003852801456E-6,length_95%_HPD={14.806071,22.978696},height=5.000000300015017E-6,height_range={4.000000217274646E-6,6.000000212225132E-6},length=20.24347625,length_median=21.594569]:21.594569000000035,(34080[&height_95%_HPD={3.0000002197994036E-6,7.000000209700374E-6},length_range={5.602765,7.472638},height_median=5.500000384017767E-6,length_95%_HPD={5.602765,7.472638},height=5.250000299383828E-6,height_range={3.0000002197994036E-6,7.000000209700374E-6},length=6.780096,length_median=7.0224905]:7.0224905000000035,34081[&height_95%_HPD={3.0000002197994036E-6,7.000000209700374E-6},length_range={5.602765,7.472638},height_median=5.500000384017767E-6,length_95%_HPD={5.602765,7.472638},height=5.250000299383828E-6,height_range={3.0000002197994036E-6,7.000000209700374E-6},length=6.780096,length_median=7.0224905]:7.0224905000000035)[&height_95%_HPD={5.6027680000001965,7.4726450000001705},length_range={9.203307,15.506057},height_median=7.0224960000003875,length_95%_HPD={9.203307,15.506057},height=6.7801012500002855,posterior=1.0,height_range={5.6027680000001965,7.4726450000001705},length=13.46338,length_median=14.572078]:14.572078000000033)[&height_95%_HPD={14.806075000000192,22.978702000000226},length_range={5.672214,10.213437},height_median=21.59457400000042,length_95%_HPD={5.672214,10.213437},height=20.243481250000315,posterior=1.0,height_range={14.806075000000192,22.978702000000226},length=8.77046425,length_median=9.598103]:9.59810299999998)[&height_95%_HPD={20.47828900000019,33.192139000000225},length_range={14.798185,32.468852},height_median=31.1926770000004,length_95%_HPD={14.798185,32.468852},height=29.013945500000304,posterior=1.0,height_range={20.47828900000019,33.192139000000225},length=27.07324525,length_median=30.512971999999998]:30.51297199999999)[&height_95%_HPD={35.27647400000018,65.6609910000002},length_range={0.122979,0.253819},height_median=61.70564900000039,length_95%_HPD={0.122979,0.253819},height=56.08719075000029,posterior=1.0,height_range={35.27647400000018,65.6609910000002},length=0.21347,length_median=0.238541]:0.2385409999999979,((34082[&height_95%_HPD={3.0000001629559847E-6,6.000000212225132E-6},length_range={15.562953,45.082146},height_median=4.500000386542524E-6,length_95%_HPD={15.562953,45.082146},height=4.500000287066541E-6,height_range={3.0000001629559847E-6,6.000000212225132E-6},length=36.344177249999994,length_median=42.365804999999995]:42.365804999999995,(34083[&height_95%_HPD={4.000000160431227E-6,6.000000439598807E-6},length_range={2.683241,11.628739},height_median=5.000000214749889E-6,length_95%_HPD={2.683241,11.628739},height=5.000000257382453E-6,height_range={4.000000160431227E-6,6.000000439598807E-6},length=9.042024,length_median=10.928058]:10.928058000000135,34084[&height_95%_HPD={4.000000160431227E-6,6.000000439598807E-6},length_range={2.683241,11.628739},height_median=5.000000214749889E-6,length_95%_HPD={2.683241,11.628739},height=5.000000257382453E-6,height_range={4.000000160431227E-6,6.000000439598807E-6},length=9.042024,length_median=10.928058]:10.928058000000135)[&height_95%_HPD={2.68324500000017,11.628745000000208},length_range={12.879711,33.453407},height_median=10.92806300000035,length_95%_HPD={12.879711,33.453407},height=9.04202900000027,posterior=1.0,height_range={2.68324500000017,11.628745000000208},length=27.30215275,length_median=31.4377465]:31.43774650000003)[&height_95%_HPD={15.562956000000156,45.08215200000018},length_range={15.069166,16.826092},height_median=42.36580950000038,length_95%_HPD={15.069166,16.826092},height=36.344181750000274,posterior=1.0,height_range={15.562956000000156,45.08215200000018},length=15.880248249999998,length_median=15.8128675]:15.81286750000001,((34085[&height_95%_HPD={3.0000001629559847E-6,6.000000439598807E-6},length_range={20.466486,44.043625},height_median=5.50000021348751E-6,length_95%_HPD={20.466486,44.043625},height=5.000000257382453E-6,height_range={3.0000001629559847E-6,6.000000439598807E-6},length=36.8224895,length_median=41.3899235]:41.38992350000015,((34086[&height_95%_HPD={4.000000160431227E-6,7.000000209700374E-6},length_range={5.809083,25.416021},height_median=5.500000327174348E-6,length_95%_HPD={5.809083,25.416021},height=5.5000002561200745E-6,height_range={4.000000160431227E-6,7.000000209700374E-6},length=19.7485125,length_median=23.884473]:23.884473000000014,(34087[&height_95%_HPD={4.000000160431227E-6,7.00000043707405E-6},length_range={0.316401,3.262292},height_median=5.50000021348751E-6,length_95%_HPD={0.316401,3.262292},height=5.5000002561200745E-6,height_range={4.000000160431227E-6,7.00000043707405E-6},length=2.4274937500000004,length_median=3.0656410000000003]:3.0656410000001415,34088[&height_95%_HPD={4.000000160431227E-6,7.00000043707405E-6},length_range={0.316401,3.262292},height_median=5.50000021348751E-6,length_95%_HPD={0.316401,3.262292},height=5.5000002561200745E-6,height_range={4.000000160431227E-6,7.00000043707405E-6},length=2.4274937500000004,length_median=3.0656410000000003]:3.0656410000001415)[&height_95%_HPD={0.31640500000014526,3.262299000000212},length_range={5.492682,22.153729},height_median=3.065646500000355,length_95%_HPD={5.492682,22.153729},height=2.427499250000267,posterior=1.0,height_range={0.31640500000014526,3.262299000000212},length=17.32101875,length_median=20.818832]:20.818831999999986)[&height_95%_HPD={5.809087000000147,25.41602800000021},length_range={0.650134,0.909195},height_median=23.88447850000034,length_95%_HPD={0.650134,0.909195},height=19.74851800000026,posterior=1.0,height_range={5.809087000000147,25.41602800000021},length=0.8170455,length_median=0.8544265]:0.8544265000000166,34089[&height_95%_HPD={3.000000106112566E-6,6.000000439598807E-6},length_range={6.459218,26.325217},height_median=5.500000270330929E-6,length_95%_HPD={6.459218,26.325217},height=5.000000271593308E-6,height_range={3.000000106112566E-6,6.000000439598807E-6},length=20.5655585,length_median=24.738899500000002]:24.738899500000088)[&height_95%_HPD={6.459221000000127,26.325223000000165},length_range={14.007268,17.718408},height_median=24.738905000000358,length_95%_HPD={14.007268,17.718408},height=20.565563500000252,posterior=1.0,height_range={6.459221000000127,26.325223000000165},length=16.256930999999998,length_median=16.651024]:16.651024000000007)[&height_95%_HPD={20.466489000000138,44.04363100000012},length_range={3.814642,6.895196},height_median=41.389929000000365,length_95%_HPD={3.814642,6.895196},height=36.822494500000246,posterior=1.0,height_range={20.466489000000138,44.04363100000012},length=5.9173705000000005,length_median=6.479822]:6.479822000000013,(34090[&height_95%_HPD={4.000000160431227E-6,6.000000439598807E-6},length_range={19.210088,38.947868},height_median=5.000000271593308E-6,length_95%_HPD={19.210088,38.947868},height=5.0000002858041626E-6,height_range={4.000000160431227E-6,6.000000439598807E-6},length=32.84002875,length_median=36.6010795]:36.60107950000008,34091[&height_95%_HPD={4.000000160431227E-6,6.000000439598807E-6},length_range={19.210088,38.947868},height_median=5.000000271593308E-6,length_95%_HPD={19.210088,38.947868},height=5.0000002858041626E-6,height_range={4.000000160431227E-6,6.000000439598807E-6},length=32.84002875,length_median=36.6010795]:36.60107950000008)[&height_95%_HPD={19.210092000000145,38.94787400000018},length_range={5.071039,11.990953},height_median=36.601084500000354,length_95%_HPD={5.071039,11.990953},height=32.84003375000026,posterior=1.0,height_range={19.210092000000145,38.94787400000018},length=9.899831249999998,length_median=11.268666499999998]:11.268666500000023)[&height_95%_HPD={24.28113100000013,50.938827000000174},length_range={6.350991,10.969417},height_median=47.86975100000038,length_95%_HPD={6.350991,10.969417},height=42.739865000000265,posterior=1.0,height_range={24.28113100000013,50.938827000000174},length=9.484565,length_median=10.308926]:10.308926000000014)[&height_95%_HPD={30.63212200000015,61.908244000000195},length_range={3.706495,4.767331},height_median=58.17867700000039,length_95%_HPD={3.706495,4.767331},height=52.22443000000028,posterior=1.0,height_range={30.63212200000015,61.908244000000195},length=4.076230750000001,length_median=3.9155485]:3.7655129999999986)[&height_95%_HPD={35.399453000000165,65.91481000000022},length_range={5.37627,5.821453},height_median=61.94419000000039,length_95%_HPD={5.37627,5.821453},height=56.30066075000029,posterior=1.0,height_range={35.399453000000165,65.91481000000022},length=5.53514975,length_median=5.471438]:5.471438000000006)[&height_95%_HPD={40.77572300000014,71.73626300000024},length_range={0.131187,0.141943},height_median=67.4156280000004,length_95%_HPD={0.131187,0.141943},height=61.83581050000029,posterior=1.0,height_range={40.77572300000014,71.73626300000024},length=0.135918,length_median=0.135271]:0.13330300000001216,((34092[&height_95%_HPD={3.0000001629559847E-6,7.00000043707405E-6},length_range={9.812235,60.356846},height_median=5.000000328436727E-6,length_95%_HPD={9.812235,60.356846},height=5.000000314225872E-6,height_range={3.0000001629559847E-6,7.00000043707405E-6},length=45.9014665,length_median=56.7183925]:56.718393500000104,34093[&height_95%_HPD={3.0000001629559847E-6,7.00000043707405E-6},length_range={9.812235,60.356846},height_median=5.000000328436727E-6,length_95%_HPD={9.812235,60.356846},height=5.000000314225872E-6,height_range={3.0000001629559847E-6,7.00000043707405E-6},length=45.9014665,length_median=56.7183925]:56.718393500000104)[&height_95%_HPD={9.81223800000015,60.35685100000023},length_range={10.471767,16.369916},height_median=56.71839850000043,length_95%_HPD={10.471767,16.369916},height=45.90147150000031,posterior=1.0,height_range={9.81223800000015,60.35685100000023},length=12.240542999999999,length_median=11.0602445]:10.637903999999992,(((34094[&height_95%_HPD={4.0000001035878086E-6,6.000000439598807E-6},length_range={0.256769,1.309781},height_median=5.000000271593308E-6,length_95%_HPD={0.256769,1.309781},height=5.000000271593308E-6,height_range={4.0000001035878086E-6,6.000000439598807E-6},length=1.0070655000000002,length_median=1.2308560000000002]:1.2308565000001295,34095[&height_95%_HPD={4.0000001035878086E-6,6.000000439598807E-6},length_range={0.256769,1.309781},height_median=5.000000271593308E-6,length_95%_HPD={0.256769,1.309781},height=5.000000271593308E-6,height_range={4.0000001035878086E-6,6.000000439598807E-6},length=1.0070655000000002,length_median=1.2308560000000002]:1.2308565000001295)[&height_95%_HPD={0.2567730000001234,1.3097860000002584},length_range={21.931582,56.63166},height_median=1.230861500000401,length_95%_HPD={21.931582,56.63166},height=1.007070500000296,posterior=1.0,height_range={0.2567730000001234,1.3097860000002584},length=46.25071325,length_median=53.2198055]:53.21980550000001,(34096[&height_95%_HPD={3.000000106112566E-6,6.000000439598807E-6},length_range={21.1056,53.852734},height_median=5.000000328436727E-6,length_95%_HPD={21.1056,53.852734},height=4.750000300646207E-6,height_range={3.000000106112566E-6,6.000000439598807E-6},length=44.0437165,length_median=50.608266]:50.6082665000001,(34097[&height_95%_HPD={3.000000049269147E-6,7.00000043707405E-6},length_range={20.268299,50.987169},height_median=4.500000329699105E-6,length_95%_HPD={20.268299,50.987169},height=4.750000286435352E-6,height_range={3.000000049269147E-6,7.00000043707405E-6},length=41.7715565,length_median=47.915379]:47.91538050000008,((34098[&height_95%_HPD={4.00000004674439E-6,6.000000439598807E-6},length_range={15.215546,36.965782},height_median=5.0000003852801456E-6,length_95%_HPD={15.215546,36.965782},height=5.000000314225872E-6,height_range={4.00000004674439E-6,6.000000439598807E-6},length=30.414740499999997,length_median=34.738817]:34.73881800000004,34099[&height_95%_HPD={4.00000004674439E-6,6.000000439598807E-6},length_range={15.215546,36.965782},height_median=5.0000003852801456E-6,length_95%_HPD={15.215546,36.965782},height=5.000000314225872E-6,height_range={4.00000004674439E-6,6.000000439598807E-6},length=30.414740499999997,length_median=34.738817]:34.73881800000004)[&height_95%_HPD={15.215550000000064,36.96578600000032},length_range={4.950682,13.622226},height_median=34.73882300000042,length_95%_HPD={4.950682,13.622226},height=30.414745500000308,posterior=1.0,height_range={15.215550000000064,36.96578600000032},length=11.0439545,length_median=12.801455]:12.801455000000004,(34100[&height_95%_HPD={3.000000049269147E-6,6.000000439598807E-6},length_range={15.540297,37.752228},height_median=4.500000329699105E-6,length_95%_HPD={15.540297,37.752228},height=4.500000287066541E-6,height_range={3.000000049269147E-6,6.000000439598807E-6},length=31.0620115,length_median=35.4777605]:35.47776150000007,34101[&height_95%_HPD={3.000000049269147E-6,6.000000439598807E-6},length_range={15.540297,37.752228},height_median=4.500000329699105E-6,length_95%_HPD={15.540297,37.752228},height=4.500000287066541E-6,height_range={3.000000049269147E-6,6.000000439598807E-6},length=31.0620115,length_median=35.4777605]:35.47776150000007)[&height_95%_HPD={15.540300000000059,37.75223200000028},length_range={4.625932,12.83578},height_median=35.4777660000004,length_95%_HPD={4.625932,12.83578},height=31.062016000000284,posterior=1.0,height_range={15.540300000000059,37.75223200000028},length=10.396683999999999,length_median=12.062512]:12.062512000000027)[&height_95%_HPD={20.166232000000036,50.588012000000276},length_range={0.10207,0.399161},height_median=47.54027800000043,length_95%_HPD={0.10207,0.399161},height=41.45870000000029,posterior=1.0,height_range={20.166232000000036,50.588012000000276},length=0.31286125,length_median=0.37510699999999997]:0.37510699999998565)[&height_95%_HPD={20.268302000000062,50.987173000000325},length_range={0.837301,2.865566},height_median=47.91538500000041,length_95%_HPD={0.837301,2.865566},height=41.7715612500003,posterior=1.0,height_range={20.268302000000062,50.987173000000325},length=2.27216,length_median=2.6928865]:2.6928865000000144)[&height_95%_HPD={21.105603000000087,53.85273900000027},length_range={1.082752,4.088707},height_median=50.60827150000043,length_95%_HPD={1.082752,4.088707},height=44.0437212500003,posterior=1.0,height_range={21.105603000000087,53.85273900000027},length=3.2140625,length_median=3.8423955000000003]:3.8423954999999808)[&height_95%_HPD={22.188355000000115,57.94144600000027},length_range={3.708819,13.312499},height_median=54.45066700000041,length_95%_HPD={3.708819,13.312499},height=47.2577837500003,posterior=1.0,height_range={22.188355000000115,57.94144600000027},length=10.511054,length_median=12.511448999999999]:12.511448999999999,34102[&height_95%_HPD={4.0000001035878086E-6,6.000000439598807E-6},length_range={25.89717,71.25394},height_median=5.000000271593308E-6,length_95%_HPD={25.89717,71.25394},height=5.000000271593308E-6,height_range={4.0000001035878086E-6,6.000000439598807E-6},length=57.768832749999994,length_median=66.9621105]:66.96211100000014)[&height_95%_HPD={25.89717400000012,71.25394500000027},length_range={0.28498,0.419354},height_median=66.9621160000004,length_95%_HPD={0.28498,0.419354},height=57.7688377500003,posterior=1.0,height_range={25.89717400000012,71.25394500000027},length=0.37317675,length_median=0.3941865]:0.39418650000001776)[&height_95%_HPD={26.18215400000014,71.67329900000027},length_range={0.189623,14.728692},height_median=67.35630250000042,length_95%_HPD={0.189623,14.728692},height=58.142014500000315,posterior=1.0,height_range={26.18215400000014,71.67329900000027},length=3.829714,length_median=0.20027050000000002]:0.19262849999998366)[&height_95%_HPD={40.91084600000016,71.87820600000026},length_range={6.513395,7.266787},height_median=67.54893100000041,length_95%_HPD={6.513395,7.266787},height=61.97172850000031,posterior=1.0,height_range={40.91084600000016,71.87820600000026},length=6.88662825,length_median=6.8831655000000005]:6.617789500000015)[&height_95%_HPD={48.177633000000185,78.92235300000027},length_range={18.91366,23.657617},height_median=74.16672050000042,length_95%_HPD={18.91366,23.657617},height=68.85835675000033,posterior=1.0,height_range={48.177633000000185,78.92235300000027},length=20.635114249999997,length_median=19.984589999999997]:19.215998499999984,((34103[&height_95%_HPD={2.000000165480742E-6,6.000000439598807E-6},length_range={19.902932,36.111127},height_median=5.0000003852801456E-6,length_95%_HPD={19.902932,36.111127},height=4.50000034390996E-6,height_range={2.000000165480742E-6,6.000000439598807E-6},length=30.9691105,length_median=33.9311915]:33.93119200000004,(34104[&height_95%_HPD={2.000000165480742E-6,6.000000439598807E-6},length_range={9.691596,20.824195},height_median=5.500000384017767E-6,length_95%_HPD={9.691596,20.824195},height=4.750000343278771E-6,height_range={2.000000165480742E-6,6.000000439598807E-6},length=17.41229525,length_median=19.566695]:19.566695500000066,(34105[&height_95%_HPD={2.000000165480742E-6,6.000000439598807E-6},length_range={9.275382,20.357332},height_median=5.500000384017767E-6,length_95%_HPD={9.275382,20.357332},height=4.750000343278771E-6,height_range={2.000000165480742E-6,6.000000439598807E-6},length=16.97218025,length_median=19.1280035]:19.128004000000033,(34106[&height_95%_HPD={2.000000108637323E-6,6.000000325911969E-6},length_range={4.081469,9.139838},height_median=4.500000386542524E-6,length_95%_HPD={4.081469,9.139838},height=4.250000301908585E-6,height_range={2.000000108637323E-6,6.000000325911969E-6},length=7.599236999999999,length_median=8.5878205]:8.587821500000018,34107[&height_95%_HPD={2.000000108637323E-6,6.000000325911969E-6},length_range={4.081469,9.139838},height_median=4.500000386542524E-6,length_95%_HPD={4.081469,9.139838},height=4.250000301908585E-6,height_range={2.000000108637323E-6,6.000000325911969E-6},length=7.599236999999999,length_median=8.5878205]:8.587821500000018)[&height_95%_HPD={4.0814710000001355,9.139842000000385},length_range={5.193913,11.217495},height_median=8.587826000000405,length_95%_HPD={5.193913,11.217495},height=7.599241250000333,posterior=1.0,height_range={4.0814710000001355,9.139842000000385},length=9.372943750000001,length_median=10.540183500000001]:10.540183500000012)[&height_95%_HPD={9.275384000000145,20.35733700000037},length_range={0.416214,0.466863},height_median=19.128009500000417,length_95%_HPD={0.416214,0.466863},height=16.972185000000337,posterior=1.0,height_range={9.275384000000145,20.35733700000037},length=0.44011500000000003,length_median=0.4386915]:0.4386915000000329)[&height_95%_HPD={9.69159800000017,20.82420000000036},length_range={10.211336,15.286932},height_median=19.56670100000045,length_95%_HPD={10.211336,15.286932},height=17.412300000000357,posterior=1.0,height_range={9.69159800000017,20.82420000000036},length=13.556815,length_median=14.364495999999999]:14.364495999999974)[&height_95%_HPD={19.902934000000187,36.11113200000034},length_range={45.797217,61.651159},height_median=33.931197000000424,length_95%_HPD={45.797217,61.651159},height=30.969115000000343,posterior=1.0,height_range={19.902934000000187,36.11113200000034},length=55.830772749999994,length_median=57.9373575]:57.93735749999999,(34108[&height_95%_HPD={2.000000165480742E-6,6.000000439598807E-6},length_range={44.410409,91.595006},height_median=6.000000382755388E-6,length_95%_HPD={44.410409,91.595006},height=5.000000342647581E-6,height_range={2.000000165480742E-6,6.000000439598807E-6},length=77.0375195,length_median=86.07233149999999]:86.07233150000002,((34109[&height_95%_HPD={2.000000165480742E-6,6.000000439598807E-6},length_range={34.521652,83.643678},height_median=6.000000325911969E-6,length_95%_HPD={34.521652,83.643678},height=5.000000314225872E-6,height_range={2.000000165480742E-6,6.000000439598807E-6},length=68.8413675,length_median=78.60007]:78.60007000000007,((34110[&height_95%_HPD={2.000000165480742E-6,7.00000043707405E-6},length_range={30.382031,74.27178},height_median=5.500000327174348E-6,length_95%_HPD={30.382031,74.27178},height=5.000000314225872E-6,height_range={2.000000165480742E-6,7.00000043707405E-6},length=61.060112000000004,length_median=69.7933185]:69.79331900000008,((34111[&height_95%_HPD={2.000000108637323E-6,7.00000043707405E-6},length_range={25.024833,62.398946},height_median=5.500000384017767E-6,length_95%_HPD={25.024833,62.398946},height=5.000000328436727E-6,height_range={2.000000108637323E-6,7.00000043707405E-6},length=51.174137,length_median=58.6363845]:58.636385500000046,(34112[&height_95%_HPD={2.000000108637323E-6,7.00000043707405E-6},length_range={21.217497,52.337094},height_median=5.500000384017767E-6,length_95%_HPD={21.217497,52.337094},height=5.000000328436727E-6,height_range={2.000000108637323E-6,7.00000043707405E-6},length=42.979274000000004,length_median=49.1812525]:49.181253500000054,(34113[&height_95%_HPD={2.000000108637323E-6,7.00000043707405E-6},length_range={11.377187,27.289497},height_median=5.500000327174348E-6,length_95%_HPD={11.377187,27.289497},height=5.000000300015017E-6,height_range={2.000000108637323E-6,7.00000043707405E-6},length=22.488619999999997,length_median=25.643898]:25.64389900000009,34114[&height_95%_HPD={2.000000108637323E-6,7.00000043707405E-6},length_range={11.377187,27.289497},height_median=5.500000327174348E-6,length_95%_HPD={11.377187,27.289497},height=5.000000300015017E-6,height_range={2.000000108637323E-6,7.00000043707405E-6},length=22.488619999999997,length_median=25.643898]:25.64389900000009)[&height_95%_HPD={11.3771890000001,27.28950200000031},length_range={9.84031,25.047597},height_median=25.643904500000417,length_95%_HPD={9.84031,25.047597},height=22.48862500000031,posterior=1.0,height_range={11.3771890000001,27.28950200000031},length=20.490654,length_median=23.5373545]:23.53735450000002)[&height_95%_HPD={21.21749900000009,52.33709900000031},length_range={3.807336,10.061852},height_median=49.18125900000044,length_95%_HPD={3.807336,10.061852},height=42.97927900000032,posterior=1.0,height_range={21.21749900000009,52.33709900000031},length=8.194863,length_median=9.455131999999999]:9.455131999999992)[&height_95%_HPD={25.02483500000011,62.39895100000035},length_range={5.081877,11.378327},height_median=58.63639100000043,length_95%_HPD={5.081877,11.378327},height=51.17414200000033,posterior=1.0,height_range={25.02483500000011,62.39895100000035},length=9.461172999999999,length_median=10.692243999999999]:10.692243999999988,34115[&height_95%_HPD={2.000000108637323E-6,6.000000439598807E-6},length_range={30.10671,73.777273},height_median=5.500000384017767E-6,length_95%_HPD={30.10671,73.777273},height=4.750000329067916E-6,height_range={2.000000108637323E-6,6.000000439598807E-6},length=60.635310249999996,length_median=69.328629]:69.32862950000003)[&height_95%_HPD={30.10671200000013,73.77727800000031},length_range={0.275321,0.494508},height_median=69.32863500000042,length_95%_HPD={0.275321,0.494508},height=60.63531500000032,posterior=1.0,height_range={30.10671200000013,73.77727800000031},length=0.42480199999999996,length_median=0.4646895]:0.46468949999999154)[&height_95%_HPD={30.38203300000015,74.2717860000003},length_range={3.847816,8.888471},height_median=69.79332450000041,length_95%_HPD={3.847816,8.888471},height=61.06011700000032,posterior=1.0,height_range={30.38203300000015,74.2717860000003},length=7.3603067499999995,length_median=8.35247]:8.352470000000011,((34116[&height_95%_HPD={2.000000165480742E-6,7.00000043707405E-6},length_range={18.112836,41.216221},height_median=6.000000382755388E-6,length_95%_HPD={18.112836,41.216221},height=5.250000342016392E-6,height_range={2.000000165480742E-6,7.00000043707405E-6},length=34.19772675,length_median=38.730925]:38.73092550000004,((34117[&height_95%_HPD={2.000000222324161E-6,7.0000005507608876E-6},length_range={0.190325,0.346202},height_median=6.50000038149301E-6,length_95%_HPD={0.190325,0.346202},height=5.500000384017767E-6,height_range={2.000000222324161E-6,7.0000005507608876E-6},length=0.2967965,length_median=0.3253295]:0.32533000000006496,34118[&height_95%_HPD={2.000000222324161E-6,7.0000005507608876E-6},length_range={0.190325,0.346202},height_median=6.50000038149301E-6,length_95%_HPD={0.190325,0.346202},height=5.500000384017767E-6,height_range={2.000000222324161E-6,7.0000005507608876E-6},length=0.2967965,length_median=0.3253295]:0.32533000000006496)[&height_95%_HPD={0.1903270000001953,0.3462080000002743},length_range={6.303049,14.21473},height_median=0.32533650000044645,length_95%_HPD={6.303049,14.21473},height=0.2968020000003406,posterior=1.0,height_range={0.1903270000001953,0.3462080000002743},length=11.8082305,length_median=13.357571499999999]:13.357571500000006,34119[&height_95%_HPD={2.000000165480742E-6,7.00000043707405E-6},length_range={6.493374,14.560932},height_median=6.000000382755388E-6,length_95%_HPD={6.493374,14.560932},height=5.250000342016392E-6,height_range={2.000000165480742E-6,7.00000043707405E-6},length=12.105027250000001,length_median=13.6829015]:13.68290200000007)[&height_95%_HPD={6.493376000000183,14.560938000000306},length_range={11.619462,26.655289},height_median=13.682908000000452,length_95%_HPD={11.619462,26.655289},height=12.105032500000348,posterior=1.0,height_range={6.493376000000183,14.560938000000306},length=22.0926995,length_median=25.0480235]:25.04802349999997)[&height_95%_HPD={18.11283800000018,41.216227000000345},length_range={13.394959,36.247115},height_median=38.73093150000042,length_95%_HPD={13.394959,36.247115},height=34.19773200000034,posterior=1.0,height_range={18.11283800000018,41.216227000000345},length=29.44122875,length_median=34.0614205]:34.0614205,34120[&height_95%_HPD={2.000000165480742E-6,6.000000439598807E-6},length_range={31.507795,77.463336},height_median=6.000000382755388E-6,length_95%_HPD={31.507795,77.463336},height=5.000000342647581E-6,height_range={2.000000165480742E-6,6.000000439598807E-6},length=63.638955749999994,length_median=72.792346]:72.79234600000004)[&height_95%_HPD={31.507797000000153,77.4633420000003},length_range={2.722052,5.696915},height_median=72.79235200000042,length_95%_HPD={2.722052,5.696915},height=63.63896075000032,posterior=1.0,height_range={31.507797000000153,77.4633420000003},length=4.7814630000000005,length_median=5.3534425]:5.3534425)[&height_95%_HPD={34.22984900000017,83.16025700000029},length_range={0.291805,0.483427},height_median=78.14579450000042,length_95%_HPD={0.291805,0.483427},height=68.42042375000032,posterior=1.0,height_range={34.22984900000017,83.16025700000029},length=0.42094875,length_median=0.4542815]:0.45428149999997913)[&height_95%_HPD={34.52165400000018,83.64368400000029},length_range={4.450914,5.797642},height_median=78.6000760000004,length_95%_HPD={4.450914,5.797642},height=68.84137250000032,posterior=1.0,height_range={34.52165400000018,83.64368400000029},length=4.91330975,length_median=4.7023415]:4.521895000000001,(((((34121[&height_95%_HPD={3.0000001629559847E-6,6.000000439598807E-6},length_range={11.361358,42.067816},height_median=6.0000002690685506E-6,length_95%_HPD={11.361358,42.067816},height=5.250000285172973E-6,height_range={3.0000001629559847E-6,6.000000439598807E-6},length=33.1227605,length_median=39.530934]:39.530934000000116,34122[&height_95%_HPD={3.0000001629559847E-6,6.000000439598807E-6},length_range={11.361358,42.067816},height_median=6.0000002690685506E-6,length_95%_HPD={11.361358,42.067816},height=5.250000285172973E-6,height_range={3.0000001629559847E-6,6.000000439598807E-6},length=33.1227605,length_median=39.530934]:39.530934000000116)[&height_95%_HPD={11.361361000000159,42.067822000000206},length_range={0.181147,0.606574},height_median=39.530940000000385,length_95%_HPD={0.181147,0.606574},height=33.12276575000028,posterior=1.0,height_range={11.361361000000159,42.067822000000206},length=0.481923,length_median=0.5699855]:0.5699855000000014,34123[&height_95%_HPD={2.000000165480742E-6,7.000000323387212E-6},length_range={11.542506,42.67439},height_median=6.000000325911969E-6,length_95%_HPD={11.542506,42.67439},height=5.250000285172973E-6,height_range={2.000000165480742E-6,7.000000323387212E-6},length=33.6046835,length_median=40.100919000000005]:40.10091950000006)[&height_95%_HPD={11.542508000000169,42.67439600000023},length_range={0.208512,0.699231},height_median=40.100925500000386,length_95%_HPD={0.208512,0.699231},height=33.60468875000029,posterior=1.0,height_range={11.542508000000169,42.67439600000023},length=0.55546275,length_median=0.657054]:0.657053999999988,(34124[&height_95%_HPD={2.000000108637323E-6,7.000000323387212E-6},length_range={8.969643,36.251033},height_median=6.000000382755388E-6,length_95%_HPD={8.969643,36.251033},height=5.250000299383828E-6,height_range={2.000000108637323E-6,7.000000323387212E-6},length=28.337564250000003,length_median=34.0647905]:34.064791000000014,34125[&height_95%_HPD={2.000000108637323E-6,7.000000323387212E-6},length_range={8.969643,36.251033},height_median=6.000000382755388E-6,length_95%_HPD={8.969643,36.251033},height=5.250000299383828E-6,height_range={2.000000108637323E-6,7.000000323387212E-6},length=28.337564250000003,length_median=34.0647905]:34.064791000000014)[&height_95%_HPD={8.969645000000128,36.25103900000033},length_range={2.781375,7.122588},height_median=34.0647970000004,length_95%_HPD={2.781375,7.122588},height=28.337569500000313,posterior=1.0,height_range={8.969645000000128,36.25103900000033},length=5.822582000000001,length_median=6.693182500000001]:6.693182499999978)[&height_95%_HPD={11.751020000000153,43.37362700000028},length_range={5.150962,11.458047},height_median=40.757979500000374,length_95%_HPD={5.150962,11.458047},height=34.160151500000296,posterior=1.0,height_range={11.751020000000153,43.37362700000028},length=9.535788,length_median=10.7670715]:10.767071500000014,34126[&height_95%_HPD={2.000000165480742E-6,6.000000439598807E-6},length_range={16.90198,54.831668},height_median=6.0000002690685506E-6,length_95%_HPD={16.90198,54.831668},height=5.0000002858041626E-6,height_range={2.000000165480742E-6,6.000000439598807E-6},length=43.69593450000001,length_median=51.525045000000006]:51.52504500000012)[&height_95%_HPD={16.901982000000146,54.83167400000025},length_range={11.304676,14.006344},height_median=51.52505100000039,length_95%_HPD={11.304676,14.006344},height=43.69593950000029,posterior=1.0,height_range={16.901982000000146,54.83167400000025},length=12.90879125,length_median=13.1620725]:13.162072500000022,((((34127[&height_95%_HPD={2.000000165480742E-6,7.00000043707405E-6},length_range={0.608608,3.328023},height_median=6.000000325911969E-6,length_95%_HPD={0.608608,3.328023},height=5.250000313594683E-6,height_range={2.000000165480742E-6,7.00000043707405E-6},length=2.5477142500000003,length_median=3.127113]:3.127113500000064,34128[&height_95%_HPD={2.000000165480742E-6,7.00000043707405E-6},length_range={0.608608,3.328023},height_median=6.000000325911969E-6,length_95%_HPD={0.608608,3.328023},height=5.250000313594683E-6,height_range={2.000000165480742E-6,7.00000043707405E-6},length=2.5477142500000003,length_median=3.127113]:3.127113500000064)[&height_95%_HPD={0.6086100000001693,3.3280290000002424},length_range={1.769527,8.838462},height_median=3.12711950000039,length_95%_HPD={1.769527,8.838462},height=2.547719500000298,posterior=1.0,height_range={0.6086100000001693,3.3280290000002424},length=6.80466,length_median=8.3053255]:8.305325500000038,34129[&height_95%_HPD={2.000000165480742E-6,7.00000043707405E-6},length_range={2.378135,12.166485},height_median=6.000000382755388E-6,length_95%_HPD={2.378135,12.166485},height=5.250000342016392E-6,height_range={2.000000165480742E-6,7.00000043707405E-6},length=9.35237425,length_median=11.4324385]:11.432439000000045)[&height_95%_HPD={2.3781370000001516,12.166491000000292},length_range={10.507755,18.898318},height_median=11.432445000000428,length_95%_HPD={10.507755,18.898318},height=9.352379500000325,posterior=1.0,height_range={2.3781370000001516,12.166491000000292},length=16.23107875,length_median=17.759121]:17.759120999999965,34130[&height_95%_HPD={2.000000108637323E-6,7.000000323387212E-6},length_range={12.88589,31.064803},height_median=6.000000382755388E-6,length_95%_HPD={12.88589,31.064803},height=5.250000299383828E-6,height_range={2.000000108637323E-6,7.000000323387212E-6},length=25.583453,length_median=29.191559499999997]:29.19156000000001)[&height_95%_HPD={12.885892000000126,31.06480900000031},length_range={0.86934,2.218},height_median=29.191566000000392,length_95%_HPD={0.86934,2.218},height=25.583458250000305,posterior=1.0,height_range={12.885892000000126,31.06480900000031},length=1.8139395,length_median=2.084209]:2.0842090000000155,34131[&height_95%_HPD={2.000000165480742E-6,6.000000439598807E-6},length_range={13.75523,33.282803},height_median=6.000000325911969E-6,length_95%_HPD={13.75523,33.282803},height=5.000000314225872E-6,height_range={2.000000165480742E-6,6.000000439598807E-6},length=27.397392749999998,length_median=31.275768999999997]:31.275769000000082)[&height_95%_HPD={13.755232000000149,33.28280900000027},length_range={14.451426,35.555209},height_median=31.275775000000408,length_95%_HPD={14.451426,35.555209},height=27.39739775000031,posterior=1.0,height_range={13.755232000000149,33.28280900000027},length=29.207333,length_median=33.4113485]:33.4113485)[&height_95%_HPD={28.206658000000175,68.83801800000026},length_range={12.112638,19.617473},height_median=64.68712350000041,length_95%_HPD={12.112638,19.617473},height=56.604730750000314,posterior=1.0,height_range={28.206658000000175,68.83801800000026},length=17.1499515,length_median=18.4348475]:18.43484749999999)[&height_95%_HPD={40.31929600000018,88.45549100000028},length_range={2.904056,4.091115},height_median=83.1219710000004,length_95%_HPD={2.904056,4.091115},height=73.75468225000031,posterior=1.0,height_range={40.31929600000018,88.45549100000028},length=3.2828422500000003,length_median=3.068099]:2.9503665000000012)[&height_95%_HPD={44.41041100000018,91.59501200000028},length_range={5.705377,21.28974},height_median=86.0723375000004,length_95%_HPD={5.705377,21.28974},height=77.03752450000032,posterior=1.0,height_range={44.41041100000018,91.59501200000028},length=9.76236325,length_median=6.027168]:5.796217000000013)[&height_95%_HPD={65.70015100000018,97.76229100000029},length_range={1.490482,6.135099},height_median=91.86855450000041,length_95%_HPD={1.490482,6.135099},height=86.79988775000032,posterior=1.0,height_range={65.70015100000018,97.76229100000029},length=2.69358325,length_median=1.574376]:1.5141644999999926)[&height_95%_HPD={71.8352500000002,99.37319600000029},length_range={2.48731,4.416097},height_median=93.3827190000004,length_95%_HPD={2.48731,4.416097},height=89.49347100000033,posterior=1.0,height_range={71.8352500000002,99.37319600000029},length=3.0400262499999995,length_median=2.628349]:2.5271285000000034)[&height_95%_HPD={76.25134700000018,102.06294700000029},length_range={16.901704,19.71366},height_median=95.90984750000041,length_95%_HPD={16.901704,19.71366},height=92.53349725000032,posterior=1.0,height_range={76.25134700000018,102.06294700000029},length=18.414863,length_median=18.522044]:18.522043999999994)[&height_95%_HPD={93.15305100000018,121.7766070000003},length_range={0.096363,0.126634},height_median=114.4318915000004,length_95%_HPD={0.096363,0.126634},height=110.94836025000032,posterior=1.0,height_range={93.15305100000018,121.7766070000003},length=0.1066755,length_median=0.1018525]:0.09791300000000547)[&height_95%_HPD={93.2796850000002,121.8808490000003},length_range={7.144675,7.727951},height_median=114.52980450000041,length_95%_HPD={7.144675,7.727951},height=111.05503575000033,posterior=1.0,height_range={93.2796850000002,121.8808490000003},length=7.3528265,length_median=7.26934]:7.259411)[&height_95%_HPD={100.4442180000002,129.60880000000031},length_range={7.549608,9.664686},height_median=121.78921550000041,length_95%_HPD={7.549608,9.664686},height=118.40786225000033,posterior=1.0,height_range={100.4442180000002,129.60880000000031},length=8.8429465,length_median=9.078745999999999]:9.078745999999995)[&height_95%_HPD={107.99382600000018,139.27348600000033},length_range={0.08606,0.114962},height_median=130.8679615000004,length_95%_HPD={0.08606,0.114962},height=127.25080875000033,posterior=1.0,height_range={107.99382600000018,139.27348600000033},length=0.10423175000000001,length_median=0.1079525]:0.10795249999998191)[&height_95%_HPD={108.07988600000016,139.38844800000032},length_range={7.725396,9.476916},height_median=130.9759140000004,length_95%_HPD={7.725396,9.476916},height=127.35504050000031,posterior=1.0,height_range={108.07988600000016,139.38844800000032},length=8.751446,length_median=8.901736]:8.901736,(((34132[&height_95%_HPD={3.0000001629559847E-6,5.000000328436727E-6},length_range={0.189147,1.364731},height_median=4.500000329699105E-6,length_95%_HPD={0.189147,1.364731},height=4.2500002876977305E-6,height_range={3.0000001629559847E-6,5.000000328436727E-6},length=1.02959525,length_median=1.2822515]:1.2822520000000281,34133[&height_95%_HPD={3.0000001629559847E-6,5.000000328436727E-6},length_range={0.189147,1.364731},height_median=4.500000329699105E-6,length_95%_HPD={0.189147,1.364731},height=4.2500002876977305E-6,height_range={3.0000001629559847E-6,5.000000328436727E-6},length=1.02959525,length_median=1.2822515]:1.2822520000000281)[&height_95%_HPD={0.18915000000015425,1.364735000000337},length_range={10.834161,96.690292},height_median=1.2822565000003578,length_95%_HPD={10.834161,96.690292},height=1.0295995000003018,posterior=1.0,height_range={0.18915000000015425,1.364735000000337},length=72.304968,length_median=90.84770950000001]:90.84770950000001,(((34134[&height_95%_HPD={3.0000001629559847E-6,5.0000004421235644E-6},length_range={0.767388,29.514499},height_median=5.000000328436727E-6,length_95%_HPD={0.767388,29.514499},height=4.500000315488251E-6,height_range={3.0000001629559847E-6,5.0000004421235644E-6},length=21.74956425,length_median=28.358185]:28.35818500000005,34135[&height_95%_HPD={3.0000001629559847E-6,5.0000004421235644E-6},length_range={0.767388,29.514499},height_median=5.000000328436727E-6,length_95%_HPD={0.767388,29.514499},height=4.500000315488251E-6,height_range={3.0000001629559847E-6,5.0000004421235644E-6},length=21.74956425,length_median=28.358185]:28.35818500000005)[&height_95%_HPD={0.7673910000001456,29.51450400000033},length_range={3.37812,62.418298},height_median=28.358190000000377,length_95%_HPD={3.37812,62.418298},height=21.749568750000307,posterior=1.0,height_range={0.7673910000001456,29.51450400000033},length=45.4610935,length_median=58.023978]:58.02397799999997,34136[&height_95%_HPD={3.0000001629559847E-6,5.0000004421235644E-6},length_range={4.145508,91.932798},height_median=4.500000329699105E-6,length_95%_HPD={4.145508,91.932798},height=4.25000031611944E-6,height_range={3.0000001629559847E-6,5.0000004421235644E-6},length=67.210658,length_median=86.38216299999999]:86.38216350000002)[&height_95%_HPD={4.14551100000017,91.93280200000032},length_range={1.836355,5.511753},height_median=86.38216800000035,length_95%_HPD={1.836355,5.511753},height=67.2106622500003,posterior=1.0,height_range={4.14551100000017,91.93280200000032},length=2.80850975,length_median=1.9429655000000001]:1.8661685000000148,(34137[&height_95%_HPD={3.0000001629559847E-6,5.0000004421235644E-6},length_range={6.551291,64.093582},height_median=4.500000329699105E-6,length_95%_HPD={6.551291,64.093582},height=4.25000031611944E-6,height_range={3.0000001629559847E-6,5.0000004421235644E-6},length=47.77383825,length_median=60.22524]:60.22524050000004,34138[&height_95%_HPD={3.0000001629559847E-6,5.0000004421235644E-6},length_range={6.551291,64.093582},height_median=4.500000329699105E-6,length_95%_HPD={6.551291,64.093582},height=4.25000031611944E-6,height_range={3.0000001629559847E-6,5.0000004421235644E-6},length=47.77383825,length_median=60.22524]:60.22524050000004)[&height_95%_HPD={6.551294000000155,64.0935860000003},length_range={3.10597,29.829165},height_median=60.22524500000037,length_95%_HPD={3.10597,29.829165},height=47.7738425000003,posterior=1.0,height_range={6.551294000000155,64.0935860000003},length=22.2453295,length_median=28.0230915]:28.023091499999992)[&height_95%_HPD={9.657264000000168,93.92275100000035},length_range={1.366047,4.132276},height_median=88.24833650000036,length_95%_HPD={1.366047,4.132276},height=70.01917200000031,posterior=1.0,height_range={9.657264000000168,93.92275100000035},length=3.3153954999999997,length_median=3.8816295]:3.8816295000000025)[&height_95%_HPD={11.023311000000149,98.05502700000034},length_range={38.764092,63.315234},height_median=92.12996600000037,length_95%_HPD={38.764092,63.315234},height=73.3345675000003,posterior=1.0,height_range={11.023311000000149,98.05502700000034},length=45.9996415,length_median=40.95962]:39.385220000000004,((34139[&height_95%_HPD={2.000000108637323E-6,6.000000325911969E-6},length_range={1.408069,5.823111},height_median=5.000000328436727E-6,length_95%_HPD={1.408069,5.823111},height=4.5000002728556865E-6,height_range={2.000000108637323E-6,6.000000325911969E-6},length=4.54326,length_median=5.47093]:5.470930500000009,34140[&height_95%_HPD={2.000000108637323E-6,6.000000325911969E-6},length_range={1.408069,5.823111},height_median=5.000000328436727E-6,length_95%_HPD={1.408069,5.823111},height=4.5000002728556865E-6,height_range={2.000000108637323E-6,6.000000325911969E-6},length=4.54326,length_median=5.47093]:5.470930500000009)[&height_95%_HPD={1.4080710000001204,5.823116000000368},length_range={26.255891,77.724423},height_median=5.470935500000337,length_95%_HPD={26.255891,77.724423},height=4.543264500000291,posterior=1.0,height_range={1.4080710000001204,5.823116000000368},length=62.50846925,length_median=73.0267815]:73.02678150000003,(((((34141[&height_95%_HPD={2.000000165480742E-6,6.000000325911969E-6},length_range={3.706395,11.728108},height_median=5.000000328436727E-6,length_95%_HPD={3.706395,11.728108},height=4.500000287066541E-6,height_range={2.000000165480742E-6,6.000000325911969E-6},length=9.3681255,length_median=11.0189995]:11.019000500000004,34142[&height_95%_HPD={2.000000165480742E-6,6.000000325911969E-6},length_range={3.706395,11.728108},height_median=5.000000328436727E-6,length_95%_HPD={3.706395,11.728108},height=4.500000287066541E-6,height_range={2.000000165480742E-6,6.000000325911969E-6},length=9.3681255,length_median=11.0189995]:11.019000500000004)[&height_95%_HPD={3.706397000000152,11.728112000000351},length_range={8.548297,29.061011},height_median=11.019005500000333,length_95%_HPD={8.548297,29.061011},height=9.368130000000292,posterior=1.0,height_range={3.706397000000152,11.728112000000351},length=23.054388,length_median=27.304122]:27.304122000000035,((34143[&height_95%_HPD={2.000000108637323E-6,6.000000325911969E-6},length_range={3.590498,15.849298},height_median=5.0000003852801456E-6,length_95%_HPD={3.590498,15.849298},height=4.500000301277396E-6,height_range={2.000000108637323E-6,6.000000325911969E-6},length=12.3054545,length_median=14.891011]:14.89101149999999,(34144[&height_95%_HPD={2.000000165480742E-6,6.000000325911969E-6},length_range={3.293954,14.914834},height_median=4.500000329699105E-6,length_95%_HPD={3.293954,14.914834},height=4.2500002876977305E-6,height_range={2.000000165480742E-6,6.000000325911969E-6},length=11.5587195,length_median=14.013045]:14.013046000000031,34145[&height_95%_HPD={2.000000165480742E-6,6.000000325911969E-6},length_range={3.293954,14.914834},height_median=4.500000329699105E-6,length_95%_HPD={3.293954,14.914834},height=4.2500002876977305E-6,height_range={2.000000165480742E-6,6.000000325911969E-6},length=11.5587195,length_median=14.013045]:14.013046000000031)[&height_95%_HPD={3.2939560000001507,14.914838000000259},length_range={0.296544,0.934465},height_median=14.013050500000361,length_95%_HPD={0.296544,0.934465},height=11.558723750000283,posterior=1.0,height_range={3.2939560000001507,14.914838000000259},length=0.74673525,length_median=0.877966]:0.8779660000000149)[&height_95%_HPD={3.5905000000001337,15.849303000000305},length_range={4.880901,15.80677},height_median=14.891016500000376,length_95%_HPD={4.880901,15.80677},height=12.305459000000297,posterior=1.0,height_range={3.5905000000001337,15.849303000000305},length=12.59748925,length_median=14.851143]:14.851143000000008,(34146[&height_95%_HPD={2.000000108637323E-6,6.000000439598807E-6},length_range={4.279621,16.459046},height_median=5.000000328436727E-6,length_95%_HPD={4.279621,16.459046},height=4.500000301277396E-6,height_range={2.000000108637323E-6,6.000000439598807E-6},length=12.91660975,length_median=15.463885999999999]:15.463887000000057,34147[&height_95%_HPD={2.000000108637323E-6,6.000000439598807E-6},length_range={4.279621,16.459046},height_median=5.000000328436727E-6,length_95%_HPD={4.279621,16.459046},height=4.500000301277396E-6,height_range={2.000000108637323E-6,6.000000439598807E-6},length=12.91660975,length_median=15.463885999999999]:15.463887000000057)[&height_95%_HPD={4.279623000000129,16.45905000000039},length_range={4.191778,15.197023},height_median=15.463892000000385,length_95%_HPD={4.191778,15.197023},height=12.916614250000322,posterior=1.0,height_range={4.279623000000129,16.45905000000039},length=11.986334,length_median=14.2782675]:14.278267499999998)[&height_95%_HPD={8.471401000000128,31.656073000000333},length_range={3.783293,9.13305},height_median=29.742159500000383,length_95%_HPD={3.783293,9.13305},height=24.902948250000307,posterior=1.0,height_range={8.471401000000128,31.656073000000333},length=7.51956975,length_median=8.580967999999999]:8.580967999999984)[&height_95%_HPD={12.254694000000143,40.78912300000036},length_range={3.076999,11.498114},height_median=38.32312750000037,length_95%_HPD={3.076999,11.498114},height=32.42251800000031,posterior=1.0,height_range={12.254694000000143,40.78912300000036},length=9.0453405,length_median=10.8031245]:10.803124500000024,((34148[&height_95%_HPD={3.0000001629559847E-6,7.000000323387212E-6},length_range={9.818115,36.440577},height_median=4.500000386542524E-6,length_95%_HPD={9.818115,36.440577},height=4.750000314857061E-6,height_range={3.0000001629559847E-6,7.000000323387212E-6},length=28.683433,length_median=34.23752]:34.237521499999986,34149[&height_95%_HPD={3.0000001629559847E-6,7.000000323387212E-6},length_range={9.818115,36.440577},height_median=4.500000386542524E-6,length_95%_HPD={9.818115,36.440577},height=4.750000314857061E-6,height_range={3.0000001629559847E-6,7.000000323387212E-6},length=28.683433,length_median=34.23752]:34.237521499999986)[&height_95%_HPD={9.81811800000014,36.44058100000029},length_range={0.213002,0.648821},height_median=34.23752600000037,length_95%_HPD={0.213002,0.648821},height=28.683437750000294,posterior=1.0,height_range={9.81811800000014,36.44058100000029},length=0.520251,length_median=0.6095905]:0.6095905000000243,(34150[&height_95%_HPD={2.000000165480742E-6,7.00000043707405E-6},length_range={8.486551,32.117125},height_median=5.500000384017767E-6,length_95%_HPD={8.486551,32.117125},height=5.000000342647581E-6,height_range={2.000000165480742E-6,7.00000043707405E-6},length=25.238607000000002,length_median=30.175376]:30.175377000000026,34151[&height_95%_HPD={2.000000165480742E-6,7.00000043707405E-6},length_range={8.486551,32.117125},height_median=5.500000384017767E-6,length_95%_HPD={8.486551,32.117125},height=5.000000342647581E-6,height_range={2.000000165480742E-6,7.00000043707405E-6},length=25.238607000000002,length_median=30.175376]:30.175377000000026)[&height_95%_HPD={8.486553000000185,32.117130000000316},length_range={1.544567,4.972272},height_median=30.17538250000041,length_95%_HPD={1.544567,4.972272},height=25.23861200000033,posterior=1.0,height_range={8.486553000000185,32.117130000000316},length=3.96507675,length_median=4.671734]:4.6717339999999865)[&height_95%_HPD={10.031120000000158,37.08940200000029},length_range={5.300573,15.197835},height_median=34.847116500000396,length_95%_HPD={5.300573,15.197835},height=29.20368875000031,posterior=1.0,height_range={10.031120000000158,37.08940200000029},length=12.26416975,length_median=14.2791355]:14.279135499999995)[&height_95%_HPD={15.331693000000143,52.287237000000346},length_range={4.71089,13.018477},height_median=49.12625200000039,length_95%_HPD={4.71089,13.018477},height=41.46785850000032,posterior=1.0,height_range={15.331693000000143,52.287237000000346},length=10.54814575,length_median=12.231608]:12.231607999999994,((34152[&height_95%_HPD={2.000000108637323E-6,6.000000325911969E-6},length_range={4.104754,21.533478},height_median=4.000000330961484E-6,length_95%_HPD={4.104754,21.533478},height=4.000000274118065E-6,height_range={2.000000108637323E-6,6.000000325911969E-6},length=16.52541825,length_median=20.2317205]:20.23172200000002,(34153[&height_95%_HPD={2.000000108637323E-6,6.000000325911969E-6},length_range={3.178307,17.363635},height_median=4.000000274118065E-6,length_95%_HPD={3.178307,17.363635},height=4.000000245696356E-6,height_range={2.000000108637323E-6,6.000000325911969E-6},length=13.292503500000002,length_median=16.314036]:16.31403750000004,34154[&height_95%_HPD={2.000000108637323E-6,6.000000325911969E-6},length_range={3.178307,17.363635},height_median=4.000000274118065E-6,length_95%_HPD={3.178307,17.363635},height=4.000000245696356E-6,height_range={2.000000108637323E-6,6.000000325911969E-6},length=13.292503500000002,length_median=16.314036]:16.31403750000004)[&height_95%_HPD={3.1783090000001266,17.363638000000265},length_range={0.926447,4.169843},height_median=16.314041500000314,length_95%_HPD={0.926447,4.169843},height=13.292507500000255,posterior=1.0,height_range={3.1783090000001266,17.363638000000265},length=3.23291475,length_median=3.9176845]:3.9176845000000355)[&height_95%_HPD={4.104756000000123,21.53348100000028},length_range={10.066102,26.852618},height_median=20.23172600000035,length_95%_HPD={10.066102,26.852618},height=16.525422250000275,posterior=1.0,height_range={4.104756000000123,21.53348100000028},length=21.8443465,length_median=25.229333]:25.229333000000025,34155[&height_95%_HPD={3.000000106112566E-6,6.000000439598807E-6},length_range={14.170855,48.386095},height_median=5.000000328436727E-6,length_95%_HPD={14.170855,48.386095},height=4.750000300646207E-6,height_range={3.000000106112566E-6,6.000000439598807E-6},length=38.369763999999996,length_median=45.461053]:45.46105400000005)[&height_95%_HPD={14.170858000000123,48.386099000000286},length_range={5.871725,16.919615},height_median=45.461059000000375,length_95%_HPD={5.871725,16.919615},height=38.36976875000029,posterior=1.0,height_range={14.170858000000123,48.386099000000286},length=13.6462355,length_median=15.896801]:15.89680100000001)[&height_95%_HPD={20.04258300000015,65.30571400000031},length_range={0.167327,0.432612},height_median=61.357860000000386,length_95%_HPD={0.167327,0.432612},height=52.01600425000031,posterior=1.0,height_range={20.04258300000015,65.30571400000031},length=0.35321425,length_median=0.406459]:0.4064589999999839,34156[&height_95%_HPD={2.000000165480742E-6,6.000000325911969E-6},length_range={20.209908,65.738321},height_median=5.500000327174348E-6,length_95%_HPD={20.209908,65.738321},height=4.750000286435352E-6,height_range={2.000000165480742E-6,6.000000325911969E-6},length=52.36921375,length_median=61.764313]:61.76431350000004)[&height_95%_HPD={20.20991000000015,65.73832600000031},length_range={7.454052,17.809213},height_median=61.76431900000037,length_95%_HPD={7.454052,17.809213},height=52.3692185000003,posterior=1.0,height_range={20.20991000000015,65.73832600000031},length=14.68251525,length_median=16.733398]:16.733397999999994)[&height_95%_HPD={27.66396200000014,83.54753900000031},length_range={46.674583,56.42038},height_median=78.49771700000036,length_95%_HPD={46.674583,56.42038},height=67.0517337500003,posterior=1.0,height_range={27.66396200000014,83.54753900000031},length=52.282475250000005,length_median=53.017469]:53.017469000000006)[&height_95%_HPD={74.33854500000012,139.96791900000034},length_range={8.230656,41.466737},height_median=131.51518600000037,length_95%_HPD={8.230656,41.466737},height=119.3342090000003,posterior=1.0,height_range={74.33854500000012,139.96791900000034},length=16.7722775,length_median=8.6958585]:8.362464000000017)[&height_95%_HPD={115.80528200000015,148.86536400000034},length_range={0.25807,0.316328},height_median=139.8776500000004,length_95%_HPD={0.25807,0.316328},height=136.1064865000003,posterior=1.0,height_range={115.80528200000015,148.86536400000034},length=0.280031,length_median=0.27286299999999997]:0.2622679999999775,(34157[&height_95%_HPD={3.0000001629559847E-6,6.000000439598807E-6},length_range={53.22888,125.222},height_median=5.500000327174348E-6,length_95%_HPD={53.22888,125.222},height=5.000000314225872E-6,height_range={3.0000001629559847E-6,6.000000439598807E-6},length=103.44087024999999,length_median=117.65630049999999]:117.65630050000004,(((34158[&height_95%_HPD={3.0000001629559847E-6,5.0000004421235644E-6},length_range={3.63546,34.282341},height_median=5.000000328436727E-6,length_95%_HPD={3.63546,34.282341},height=4.500000315488251E-6,height_range={3.0000001629559847E-6,5.0000004421235644E-6},length=25.5927535,length_median=32.2266065]:32.2266065,((34159[&height_95%_HPD={3.0000001629559847E-6,6.000000325911969E-6},length_range={0.271158,24.590407},height_median=5.0000004421235644E-6,length_95%_HPD={0.271158,24.590407},height=4.750000343278771E-6,height_range={3.0000001629559847E-6,6.000000325911969E-6},length=17.8198865,length_median=23.2089905]:23.208990999999912,34160[&height_95%_HPD={3.0000001629559847E-6,6.000000325911969E-6},length_range={0.271158,24.590407},height_median=5.0000004421235644E-6,length_95%_HPD={0.271158,24.590407},height=4.750000343278771E-6,height_range={3.0000001629559847E-6,6.000000325911969E-6},length=17.8198865,length_median=23.2089905]:23.208990999999912)[&height_95%_HPD={0.27116100000017695,24.59041200000047},length_range={0.283832,7.000057},height_median=23.208996000000354,length_95%_HPD={0.283832,7.000057},height=17.81989125000034,posterior=1.0,height_range={0.27116100000017695,24.59041200000047},length=5.0686565,length_median=6.4953685]:6.495368499999984,34161[&height_95%_HPD={3.0000002197994036E-6,6.000000325911969E-6},length_range={0.55499,31.590464},height_median=5.0000003852801456E-6,length_95%_HPD={0.55499,31.590464},height=4.750000329067916E-6,height_range={3.0000002197994036E-6,6.000000325911969E-6},length=22.888543000000002,length_median=29.704359]:29.704359499999953)[&height_95%_HPD={0.554993000000195,31.59046900000044},length_range={2.480453,3.08047},height_median=29.704364500000338,length_95%_HPD={2.480453,3.08047},height=22.888547750000328,posterior=1.0,height_range={0.554993000000195,31.59046900000044},length=2.70421025,length_median=2.6279589999999997]:2.522246999999993)[&height_95%_HPD={3.635463000000186,34.282346000000416},length_range={0.659444,1.0568},height_median=32.22661150000033,length_95%_HPD={0.659444,1.0568},height=25.592758000000316,posterior=1.0,height_range={3.635463000000186,34.282346000000416},length=0.92526725,length_median=0.9924125]:0.9924125000000288,(34162[&height_95%_HPD={3.0000002197994036E-6,5.000000328436727E-6},length_range={1.735952,16.483093},height_median=5.000000328436727E-6,length_95%_HPD={1.735952,16.483093},height=4.500000301277396E-6,height_range={3.0000002197994036E-6,5.000000328436727E-6},length=12.303533999999999,length_median=15.497545500000001]:15.497545500000001,34163[&height_95%_HPD={3.0000002197994036E-6,5.000000328436727E-6},length_range={1.735952,16.483093},height_median=5.000000328436727E-6,length_95%_HPD={1.735952,16.483093},height=4.500000301277396E-6,height_range={3.0000002197994036E-6,5.000000328436727E-6},length=12.303533999999999,length_median=15.497545500000001]:15.497545500000001)[&height_95%_HPD={1.7359550000002173,16.483098000000382},length_range={2.558952,18.856048},height_median=15.49755050000033,length_95%_HPD={2.558952,18.856048},height=12.303538500000315,posterior=1.0,height_range={1.7359550000002173,16.483098000000382},length=14.21448675,length_median=17.721473500000002]:17.72147350000003)[&height_95%_HPD={4.294907000000194,35.33914600000037},length_range={17.369242,38.658085},height_median=33.21902400000036,length_95%_HPD={17.369242,38.658085},height=26.51802525000032,posterior=1.0,height_range={4.294907000000194,35.33914600000037},length=32.161408249999994,length_median=36.309152999999995]:36.30915300000001,((((34164[&height_95%_HPD={3.000000106112566E-6,6.000000325911969E-6},length_range={8.133346,32.496782},height_median=5.500000327174348E-6,length_95%_HPD={8.133346,32.496782},height=5.000000271593308E-6,height_range={3.000000106112566E-6,6.000000325911969E-6},length=25.4256225,length_median=30.536181]:30.536181499999998,34165[&height_95%_HPD={3.000000106112566E-6,6.000000325911969E-6},length_range={8.133346,32.496782},height_median=5.500000327174348E-6,length_95%_HPD={8.133346,32.496782},height=5.000000271593308E-6,height_range={3.000000106112566E-6,6.000000325911969E-6},length=25.4256225,length_median=30.536181]:30.536181499999998)[&height_95%_HPD={8.133349000000123,32.49678700000038},length_range={0.108808,0.59279},height_median=30.536187000000325,length_95%_HPD={0.108808,0.59279},height=25.42562750000029,posterior=1.0,height_range={8.133349000000123,32.49678700000038},length=0.45390749999999996,length_median=0.557016]:0.557015999999976,34166[&height_95%_HPD={2.000000108637323E-6,5.0000004421235644E-6},length_range={8.242155,33.089572},height_median=5.000000328436727E-6,length_95%_HPD={8.242155,33.089572},height=4.250000301908585E-6,height_range={2.000000108637323E-6,5.0000004421235644E-6},length=25.87953075,length_median=31.093198]:31.093197999999973)[&height_95%_HPD={8.242157000000134,33.08957700000042},length_range={0.1666,0.770144},height_median=31.0932030000003,length_95%_HPD={0.1666,0.770144},height=25.87953500000029,posterior=1.0,height_range={8.242157000000134,33.08957700000042},length=0.596011,length_median=0.72365]:0.7236500000000206,(34167[&height_95%_HPD={3.0000001629559847E-6,6.000000325911969E-6},length_range={4.175912,16.988657},height_median=5.0000003852801456E-6,length_95%_HPD={4.175912,16.988657},height=4.750000314857061E-6,height_range={3.0000001629559847E-6,6.000000325911969E-6},length=13.273073499999999,length_median=15.9638625]:15.963862999999947,34168[&height_95%_HPD={3.0000001629559847E-6,6.000000325911969E-6},length_range={4.175912,16.988657},height_median=5.0000003852801456E-6,length_95%_HPD={4.175912,16.988657},height=4.750000314857061E-6,height_range={3.0000001629559847E-6,6.000000325911969E-6},length=13.273073499999999,length_median=15.9638625]:15.963862999999947)[&height_95%_HPD={4.1759150000001455,16.98866200000043},length_range={4.232842,16.871059},height_median=15.963868000000332,length_95%_HPD={4.232842,16.871059},height=13.27307825000031,posterior=1.0,height_range={4.1759150000001455,16.98866200000043},length=13.202467749999999,length_median=15.852985]:15.85298499999999)[&height_95%_HPD={8.40875700000015,33.85972100000038},length_range={0.165247,0.637802},height_median=31.81685300000032,length_95%_HPD={0.165247,0.637802},height=26.475546000000293,posterior=1.0,height_range={8.40875700000015,33.85972100000038},length=0.50040225,length_median=0.59928]:0.5992800000000216,(34169[&height_95%_HPD={3.0000001629559847E-6,6.000000325911969E-6},length_range={2.228524,16.494189},height_median=6.000000325911969E-6,length_95%_HPD={2.228524,16.494189},height=5.250000285172973E-6,height_range={3.0000001629559847E-6,6.000000325911969E-6},length=12.430487,length_median=15.4996175]:15.4996175,34170[&height_95%_HPD={3.0000001629559847E-6,6.000000325911969E-6},length_range={2.228524,16.494189},height_median=6.000000325911969E-6,length_95%_HPD={2.228524,16.494189},height=5.250000285172973E-6,height_range={3.0000001629559847E-6,6.000000325911969E-6},length=12.430487,length_median=15.4996175]:15.4996175)[&height_95%_HPD={2.228527000000156,16.49419500000033},length_range={6.345477,18.003328},height_median=15.499623500000325,length_95%_HPD={6.345477,18.003328},height=12.430492250000285,posterior=1.0,height_range={2.228527000000156,16.49419500000033},length=14.545456000000001,length_median=16.9165095]:16.916509500000018)[&height_95%_HPD={8.574004000000173,34.49752300000034},length_range={13.090145,39.499708},height_median=32.41613300000034,length_95%_HPD={13.090145,39.499708},height=26.9759482500003,posterior=1.0,height_range={8.574004000000173,34.49752300000034},length=31.70348525,length_median=37.112044]:37.112044000000026)[&height_95%_HPD={21.66414900000018,73.99723100000034},length_range={31.564734,51.224775},height_median=69.52817700000037,length_95%_HPD={31.564734,51.224775},height=58.679433500000314,posterior=1.0,height_range={21.66414900000018,73.99723100000034},length=44.76144175,length_median=48.128129]:48.128129)[&height_95%_HPD={53.22888300000017,125.22200600000036},length_range={22.126675,62.892727},height_median=117.65630600000037,length_95%_HPD={22.126675,62.892727},height=103.44087525000032,posterior=1.0,height_range={53.22888300000017,125.22200600000036},length=32.94564225,length_median=23.381583499999998]:22.483611999999994)[&height_95%_HPD={116.12161000000015,149.14462400000036},length_range={14.589543,27.830964},height_median=140.13991800000036,length_95%_HPD={14.589543,27.830964},height=136.3865175000003,posterior=1.0,height_range={116.12161000000015,149.14462400000036},length=18.317802999999998,length_median=15.425352499999999]:14.82762249999999)[&height_95%_HPD={143.95257400000014,164.92962700000038},length_range={4.230005,8.328719},height_median=154.96754050000035,length_95%_HPD={4.230005,8.328719},height=154.7043205000003,posterior=1.0,height_range={143.95257400000014,164.92962700000038},length=5.37954375,length_median=4.4797255]:4.302658000000008,((34171[&height_95%_HPD={4.0000001035878086E-6,6.000000325911969E-6},length_range={56.802577,133.214957},height_median=6.000000325911969E-6,length_95%_HPD={56.802577,133.214957},height=5.500000270330929E-6,height_range={4.0000001035878086E-6,6.000000325911969E-6},length=110.08638824999998,length_median=125.16400949999999]:125.16400950000002,(34172[&height_95%_HPD={4.0000001035878086E-6,6.000000325911969E-6},length_range={49.166615,116.731204},height_median=5.500000327174348E-6,length_95%_HPD={49.166615,116.731204},height=5.2500002709621185E-6,height_range={4.0000001035878086E-6,6.000000325911969E-6},length=96.31258425,length_median=109.676259]:109.67625900000002,(34173[&height_95%_HPD={4.0000001035878086E-6,6.000000439598807E-6},length_range={1.682325,6.330308},height_median=5.500000327174348E-6,length_95%_HPD={1.682325,6.330308},height=5.250000299383828E-6,height_range={4.0000001035878086E-6,6.000000439598807E-6},length=4.9769594999999995,length_median=5.9476025]:5.947602500000016,34174[&height_95%_HPD={4.0000001035878086E-6,6.000000439598807E-6},length_range={1.682325,6.330308},height_median=5.500000327174348E-6,length_95%_HPD={1.682325,6.330308},height=5.250000299383828E-6,height_range={4.0000001035878086E-6,6.000000439598807E-6},length=4.9769594999999995,length_median=5.9476025]:5.947602500000016)[&height_95%_HPD={1.6823290000000952,6.330314000000385},length_range={47.48429,110.400896},height_median=5.9476080000003435,length_95%_HPD={47.48429,110.400896},height=4.976964750000292,posterior=1.0,height_range={1.6823290000000952,6.330314000000385},length=91.33562475,length_median=103.7286565]:103.7286565)[&height_95%_HPD={49.16661900000008,116.73121000000037},length_range={7.635962,16.483753},height_median=109.67626450000034,length_95%_HPD={7.635962,16.483753},height=96.31258950000029,posterior=1.0,height_range={49.16661900000008,116.73121000000037},length=13.77380425,length_median=15.487751]:15.487751000000003)[&height_95%_HPD={56.80258100000009,133.21496300000035},length_range={22.183029,28.349425},height_median=125.16401550000035,length_95%_HPD={22.183029,28.349425},height=110.08639375000028,posterior=1.0,height_range={56.80258100000009,133.21496300000035},length=24.36063475,length_median=23.455042499999998]:22.54781,34175[&height_95%_HPD={4.0000001035878086E-6,6.000000325911969E-6},length_range={85.152002,157.212451},height_median=5.500000327174348E-6,length_95%_HPD={85.152002,157.212451},height=5.2500002709621185E-6,height_range={4.0000001035878086E-6,6.000000325911969E-6},length=134.44702325,length_median=147.71182]:147.71182000000002)[&height_95%_HPD={85.15200600000009,157.21245700000037},length_range={11.36925,67.129287},height_median=147.71182550000034,length_95%_HPD={11.36925,67.129287},height=134.44702850000027,posterior=1.0,height_range={85.15200600000009,157.21245700000037},length=25.636835750000003,length_median=12.024403]:11.558373000000017)[&height_95%_HPD={152.28129300000012,169.51376700000037},length_range={3.314964,5.536034},height_median=159.27019850000036,length_95%_HPD={3.314964,5.536034},height=160.08386425000032,posterior=1.0,height_range={152.28129300000012,169.51376700000037},length=3.96794025,length_median=3.5103815000000003]:3.3716115,((34176[&height_95%_HPD={4.0000001035878086E-6,6.000000439598807E-6},length_range={22.444717,123.893418},height_median=5.500000327174348E-6,length_95%_HPD={22.444717,123.893418},height=5.250000299383828E-6,height_range={4.0000001035878086E-6,6.000000439598807E-6},length=94.90280325,length_median=116.636539]:116.63653900000003,(34177[&height_95%_HPD={4.000000160431227E-6,7.00000043707405E-6},length_range={2.942548,104.311367},height_median=5.500000384017767E-6,length_95%_HPD={2.942548,104.311367},height=5.500000341385203E-6,height_range={4.000000160431227E-6,7.00000043707405E-6},length=76.45640125,length_median=99.285845]:99.28584499999997,(34178[&height_95%_HPD={4.000000160431227E-6,7.00000043707405E-6},length_range={0.146706,72.767936},height_median=5.0000003852801456E-6,length_95%_HPD={0.146706,72.767936},height=5.250000342016392E-6,height_range={4.000000160431227E-6,7.00000043707405E-6},length=47.61615175,length_median=58.7749825]:58.77498400000002,34179[&height_95%_HPD={4.000000160431227E-6,7.00000043707405E-6},length_range={0.146706,72.767936},height_median=5.0000003852801456E-6,length_95%_HPD={0.146706,72.767936},height=5.250000342016392E-6,height_range={4.000000160431227E-6,7.00000043707405E-6},length=47.61615175,length_median=58.7749825]:58.77498400000002)[&height_95%_HPD={0.1467100000001551,72.7679400000003},length_range={2.795842,56.87223},height_median=58.7749890000004,length_95%_HPD={2.795842,56.87223},height=47.616157000000314,posterior=1.0,height_range={0.1467100000001551,72.7679400000003},length=28.840249749999998,length_median=27.8464635]:40.51086149999995)[&height_95%_HPD={2.9425520000001484,104.3113740000004},length_range={16.854708,19.58205},height_median=99.28585050000035,length_95%_HPD={16.854708,19.58205},height=76.45640675000031,posterior=1.0,height_range={2.9425520000001484,104.3113740000004},length=18.446401749999996,length_median=18.6744245]:17.350694000000004)[&height_95%_HPD={22.44472100000013,123.89342400000038},length_range={27.754784,87.026915},height_median=116.63654450000035,length_95%_HPD={27.754784,87.026915},height=94.9028085000003,posterior=1.0,height_range={22.44472100000013,123.89342400000038},length=43.471373,length_median=29.551896499999998]:28.270245000000017,((((((34180[&height_95%_HPD={5.000000101063051E-6,7.000000323387212E-6},length_range={20.963662,102.395089},height_median=6.000000325911969E-6,length_95%_HPD={20.963662,102.395089},height=6.0000002690685506E-6,height_range={5.000000101063051E-6,7.000000323387212E-6},length=78.947022,length_median=96.2146685]:96.21466850000002,((34181[&height_95%_HPD={4.000000330961484E-6,7.00000043707405E-6},length_range={13.325497,96.561842},height_median=6.0000002690685506E-6,length_95%_HPD={13.325497,96.561842},height=5.750000326543159E-6,height_range={4.000000330961484E-6,7.00000043707405E-6},length=72.83850375,length_median=90.733338]:90.73333750000009,((((34182[&height_95%_HPD={5.000000328436727E-6,7.00000043707405E-6},length_range={12.828455,91.809254},height_median=6.500000210962753E-6,length_95%_HPD={12.828455,91.809254},height=6.250000296859071E-6,height_range={5.000000328436727E-6,7.00000043707405E-6},length=69.29367450000001,length_median=86.2684945]:86.26849400000012,(34183[&height_95%_HPD={5.000000101063051E-6,7.000000323387212E-6},length_range={12.760895,90.947436},height_median=6.000000325911969E-6,length_95%_HPD={12.760895,90.947436},height=6.0000002690685506E-6,height_range={5.000000101063051E-6,7.000000323387212E-6},length=68.65651375,length_median=85.458862]:85.45886200000001,((34184[&height_95%_HPD={5.000000101063051E-6,7.000000323387212E-6},length_range={10.322749,72.935211},height_median=6.500000324649591E-6,length_95%_HPD={10.322749,72.935211},height=6.250000268437361E-6,height_range={5.000000101063051E-6,7.000000323387212E-6},length=55.084048749999994,length_median=68.5391175]:68.5391175,((((34185[&height_95%_HPD={6.000000098538294E-6,7.000000323387212E-6},length_range={0.135297,2.8047},height_median=6.000000325911969E-6,length_95%_HPD={0.135297,2.8047},height=6.250000268437361E-6,height_range={6.000000098538294E-6,7.000000323387212E-6},length=2.06248175,length_median=2.654965]:2.654965500000003,34186[&height_95%_HPD={6.000000098538294E-6,7.000000323387212E-6},length_range={0.135297,2.8047},height_median=6.000000325911969E-6,length_95%_HPD={0.135297,2.8047},height=6.250000268437361E-6,height_range={6.000000098538294E-6,7.000000323387212E-6},length=2.06248175,length_median=2.654965]:2.654965500000003)[&height_95%_HPD={0.13530300000007855,2.804706000000351},length_range={0.101983,2.924768},height_median=2.654971500000329,length_95%_HPD={0.101983,2.924768},height=2.062488000000272,posterior=1.0,height_range={0.13530300000007855,2.804706000000351},length=2.1406665,length_median=2.7679574999999996]:2.7679575000000227,34187[&height_95%_HPD={6.000000098538294E-6,7.000000323387212E-6},length_range={0.23728,5.729468},height_median=6.000000382755388E-6,length_95%_HPD={0.23728,5.729468},height=6.250000296859071E-6,height_range={6.000000098538294E-6,7.000000323387212E-6},length=4.20314825,length_median=5.4229225]:5.422922999999969)[&height_95%_HPD={0.23728600000009692,5.729474000000323},length_range={0.613229,24.92766},height_median=5.422929000000352,length_95%_HPD={0.613229,24.92766},height=4.203154500000281,posterior=1.0,height_range={0.23728600000009692,5.729474000000323},length=18.167590750000002,length_median=23.564737]:23.564737000000008,34188[&height_95%_HPD={6.000000098538294E-6,7.000000323387212E-6},length_range={0.850509,30.657128},height_median=6.000000382755388E-6,length_95%_HPD={0.850509,30.657128},height=6.250000296859071E-6,height_range={6.000000098538294E-6,7.000000323387212E-6},length=22.370739,length_median=28.9876595]:28.987659999999977)[&height_95%_HPD={0.8505150000000867,30.65713400000027},length_range={0.124716,3.503762},height_median=28.98766600000036,length_95%_HPD={0.124716,3.503762},height=22.37074525000027,posterior=1.0,height_range={0.8505150000000867,30.65713400000027},length=2.55123225,length_median=3.2882255000000002]:3.2882254999999816,34189[&height_95%_HPD={5.000000044219632E-6,7.000000323387212E-6},length_range={0.975226,34.160889},height_median=6.50000038149301E-6,length_95%_HPD={0.975226,34.160889},height=6.250000282648216E-6,height_range={5.000000044219632E-6,7.000000323387212E-6},length=24.921971250000002,length_median=32.275885]:32.27588499999996)[&height_95%_HPD={0.9752310000000648,34.16089600000032},length_range={9.347523,38.774322},height_median=32.27589150000034,length_95%_HPD={9.347523,38.774322},height=24.921977500000267,posterior=1.0,height_range={0.9752310000000648,34.16089600000032},length=30.1620775,length_median=36.2632325]:36.26323249999999)[&height_95%_HPD={10.322754000000089,72.93521800000036},length_range={0.947598,4.47446},height_median=68.53912400000033,length_95%_HPD={0.947598,4.47446},height=55.084055000000276,posterior=1.0,height_range={10.322754000000089,72.93521800000036},length=3.4562827499999997,length_median=4.2015365]:4.201536500000003,((34190[&height_95%_HPD={5.000000328436727E-6,7.00000043707405E-6},length_range={10.502984,68.34619},height_median=6.500000210962753E-6,length_95%_HPD={10.502984,68.34619},height=6.250000296859071E-6,height_range={5.000000328436727E-6,7.00000043707405E-6},length=51.8246035,length_median=64.22462]:64.22461950000013,(34191[&height_95%_HPD={4.000000330961484E-6,7.00000043707405E-6},length_range={10.450612,67.569603},height_median=6.5000002393844625E-6,length_95%_HPD={10.450612,67.569603},height=6.000000311701115E-6,height_range={4.000000330961484E-6,7.00000043707405E-6},length=51.25253275,length_median=63.494958]:63.49495700000011,((34192[&height_95%_HPD={4.000000330961484E-6,7.00000043707405E-6},length_range={8.22358,57.960688},height_median=6.000000212225132E-6,length_95%_HPD={8.22358,57.960688},height=5.750000298121449E-6,height_range={4.000000330961484E-6,7.00000043707405E-6},length=43.77898675,length_median=54.4658395]:54.46583900000013,34193[&height_95%_HPD={4.000000330961484E-6,7.00000043707405E-6},length_range={8.22358,57.960688},height_median=6.000000212225132E-6,length_95%_HPD={8.22358,57.960688},height=5.750000298121449E-6,height_range={4.000000330961484E-6,7.00000043707405E-6},length=43.77898675,length_median=54.4658395]:54.46583900000013)[&height_95%_HPD={8.223585000000128,57.96069500000044},length_range={0.976758,1.362165},height_median=54.46584500000034,length_95%_HPD={0.976758,1.362165},height=43.778992500000314,posterior=1.0,height_range={8.223585000000128,57.96069500000044},length=1.1007255,length_median=1.0319895]:0.9923730000000148,(34194[&height_95%_HPD={5.000000328436727E-6,7.000000323387212E-6},length_range={9.222259,55.819909},height_median=6.000000212225132E-6,length_95%_HPD={9.222259,55.819909},height=6.0000002690685506E-6,height_range={5.000000328436727E-6,7.000000323387212E-6},length=42.48770175,length_median=52.4543195]:52.45431950000014,34195[&height_95%_HPD={5.000000328436727E-6,7.000000323387212E-6},length_range={9.222259,55.819909},height_median=6.000000212225132E-6,length_95%_HPD={9.222259,55.819909},height=6.0000002690685506E-6,height_range={5.000000328436727E-6,7.000000323387212E-6},length=42.48770175,length_median=52.4543195]:52.45431950000014)[&height_95%_HPD={9.222265000000107,55.81991500000038},length_range={0.363485,3.196771},height_median=52.45432550000035,length_95%_HPD={0.363485,3.196771},height=42.4877077500003,posterior=1.0,height_range={9.222265000000107,55.81991500000038},length=2.3920102500000002,length_median=3.0038925]:3.0038925000000063)[&height_95%_HPD={9.585750000000132,59.01668600000039},length_range={0.864868,8.552924},height_median=55.45821800000036,length_95%_HPD={0.864868,8.552924},height=44.87971800000031,posterior=1.0,height_range={9.585750000000132,59.01668600000039},length=6.372820750000001,length_median=8.0367455]:8.036745499999995)[&height_95%_HPD={10.450618000000134,67.56961000000041},length_range={0.052372,0.776587},height_median=63.49496350000035,length_95%_HPD={0.052372,0.776587},height=51.25253875000031,posterior=1.0,height_range={10.450618000000134,67.56961000000041},length=0.572071,length_median=0.7296625]:0.7296624999999892)[&height_95%_HPD={10.502990000000125,68.34619700000042},length_range={0.705767,8.362965},height_median=64.22462600000034,length_95%_HPD={0.705767,8.362965},height=51.824609750000306,posterior=1.0,height_range={10.502990000000125,68.34619700000042},length=6.1961312500000005,length_median=7.857896500000001]:7.857896499999981,(34196[&height_95%_HPD={5.000000101063051E-6,7.000000209700374E-6},length_range={2.797676,30.511067},height_median=5.500000327174348E-6,length_95%_HPD={2.797676,30.511067},height=5.7500002412780304E-6,height_range={5.000000101063051E-6,7.000000209700374E-6},length=22.6627455,length_median=28.6711195]:28.671119999999974,34197[&height_95%_HPD={5.000000101063051E-6,7.000000209700374E-6},length_range={2.797676,30.511067},height_median=5.500000327174348E-6,length_95%_HPD={2.797676,30.511067},height=5.7500002412780304E-6,height_range={5.000000101063051E-6,7.000000209700374E-6},length=22.6627455,length_median=28.6711195]:28.671119999999974)[&height_95%_HPD={2.797681000000125,30.51107300000035},length_range={8.411076,46.198089},height_median=28.6711255000003,length_95%_HPD={8.411076,46.198089},height=22.66275125000027,posterior=1.0,height_range={2.797681000000125,30.51107300000035},length=35.35798975,length_median=43.411397]:43.41139700000002)[&height_95%_HPD={11.208757000000105,76.70916200000039},length_range={0.061595,0.700516},height_median=72.08252250000032,length_95%_HPD={0.061595,0.700516},height=58.020741000000285,posterior=1.0,height_range={11.208757000000105,76.70916200000039},length=0.51959675,length_median=0.658138]:0.6581380000000081)[&height_95%_HPD={11.270352000000116,77.40967800000038},length_range={1.490548,13.537765},height_median=72.74066050000033,length_95%_HPD={1.490548,13.537765},height=58.54033775000029,posterior=1.0,height_range={11.270352000000116,77.40967800000038},length=10.116182,length_median=12.7182075]:12.718207500000005)[&height_95%_HPD={12.760900000000106,90.94744300000036},length_range={0.067561,0.861818},height_median=85.45886800000034,length_95%_HPD={0.067561,0.861818},height=68.65651975000029,posterior=1.0,height_range={12.760900000000106,90.94744300000036},length=0.637161,length_median=0.8096325]:0.8096324999999922)[&height_95%_HPD={12.828461000000118,91.80926100000039},length_range={0.083156,1.183993},height_median=86.26850050000033,length_95%_HPD={0.083156,1.183993},height=69.29368075000029,posterior=1.0,height_range={12.828461000000118,91.80926100000039},length=0.8729465,length_median=1.1123185]:1.1123185000000149,(34198[&height_95%_HPD={5.000000101063051E-6,7.00000043707405E-6},length_range={9.250998,80.57206},height_median=5.500000327174348E-6,length_95%_HPD={9.250998,80.57206},height=5.750000298121449E-6,height_range={5.000000101063051E-6,7.00000043707405E-6},length=60.309962,length_median=75.708395]:75.708395,34199[&height_95%_HPD={5.000000101063051E-6,7.00000043707405E-6},length_range={9.250998,80.57206},height_median=5.500000327174348E-6,length_95%_HPD={9.250998,80.57206},height=5.750000298121449E-6,height_range={5.000000101063051E-6,7.00000043707405E-6},length=60.309962,length_median=75.708395]:75.708395)[&height_95%_HPD={9.251003000000082,80.5720670000004},length_range={3.660614,12.421187},height_median=75.70840050000032,length_95%_HPD={3.660614,12.421187},height=60.30996775000028,posterior=1.0,height_range={9.251003000000082,80.5720670000004},length=9.856659500000001,length_median=11.6724185]:11.67241850000002)[&height_95%_HPD={12.911617000000092,92.99325400000038},length_range={0.075591,1.15509},height_median=87.38081900000034,length_95%_HPD={0.075591,1.15509},height=70.16662725000029,posterior=1.0,height_range={12.911617000000092,92.99325400000038},length=0.8502677500000001,length_median=1.0851950000000001]:1.0851949999999988,34200[&height_95%_HPD={4.000000330961484E-6,7.000000323387212E-6},length_range={12.987203,94.148338},height_median=5.500000185065801E-6,length_95%_HPD={12.987203,94.148338},height=5.5000002561200745E-6,height_range={4.000000330961484E-6,7.000000323387212E-6},length=71.0168895,length_median=88.4660085]:88.46600850000016)[&height_95%_HPD={12.987208000000066,94.14834400000035},length_range={0.118519,1.267505},height_median=88.46601400000034,length_95%_HPD={0.118519,1.267505},height=71.01689500000028,posterior=1.0,height_range={12.987208000000066,94.14834400000035},length=0.9418765,length_median=1.190741]:1.1907410000000027,34201[&height_95%_HPD={4.000000330961484E-6,7.00000043707405E-6},length_range={13.105722,95.415842},height_median=5.500000185065801E-6,length_95%_HPD={13.105722,95.415842},height=5.500000284541784E-6,height_range={4.000000330961484E-6,7.00000043707405E-6},length=71.958766,length_median=89.65674999999999]:89.65674950000016)[&height_95%_HPD={13.105727000000059,95.41584900000038},length_range={0.219775,1.146},height_median=89.65675500000035,length_95%_HPD={0.219775,1.146},height=71.95877150000028,posterior=1.0,height_range={13.105727000000059,95.41584900000038},length=0.879738,length_median=1.0765885000000002]:1.076588500000014)[&height_95%_HPD={13.325502000000085,96.5618490000004},length_range={0.404764,0.780825},height_median=90.73334350000036,length_95%_HPD={0.404764,0.780825},height=72.8385095000003,posterior=1.0,height_range={13.325502000000085,96.5618490000004},length=0.6632055,length_median=0.7336165]:0.7336164999999824,(34202[&height_95%_HPD={4.000000330961484E-6,7.00000043707405E-6},length_range={6.257072,61.161166},height_median=6.000000212225132E-6,length_95%_HPD={6.257072,61.161166},height=5.750000298121449E-6,height_range={4.000000330961484E-6,7.00000043707405E-6},length=45.586264,length_median=57.463409]:57.46340850000013,34203[&height_95%_HPD={4.000000330961484E-6,7.00000043707405E-6},length_range={6.257072,61.161166},height_median=6.000000212225132E-6,length_95%_HPD={6.257072,61.161166},height=5.750000298121449E-6,height_range={4.000000330961484E-6,7.00000043707405E-6},length=45.586264,length_median=57.463409]:57.46340850000013)[&height_95%_HPD={6.257077000000095,61.16117300000042},length_range={7.473189,36.181501},height_median=57.46341450000034,length_95%_HPD={7.473189,36.181501},height=45.5862697500003,posterior=1.0,height_range={6.257077000000095,61.16117300000042},length=27.91544525,length_median=34.0035455]:34.0035455)[&height_95%_HPD={13.730266000000086,97.34267400000039},length_range={4.67313,7.233401},height_median=91.46696000000034,length_95%_HPD={4.67313,7.233401},height=73.50171500000029,posterior=1.0,height_range={13.730266000000086,97.34267400000039},length=5.445313,length_median=4.9373605000000005]:4.747714500000001)[&height_95%_HPD={20.9636670000001,102.39509600000036},length_range={17.87822,35.0956},height_median=96.21467450000034,length_95%_HPD={17.87822,35.0956},height=78.94702800000029,posterior=1.0,height_range={20.9636670000001,102.39509600000036},length=22.686766749999997,length_median=18.8866235]:18.16301899999999,((((34204[&height_95%_HPD={4.000000330961484E-6,6.000000325911969E-6},length_range={17.867252,67.191625},height_median=5.50000021348751E-6,length_95%_HPD={17.867252,67.191625},height=5.2500002709621185E-6,height_range={4.000000330961484E-6,6.000000325911969E-6},length=52.81957125,length_median=63.109704]:63.10970350000011,34205[&height_95%_HPD={4.000000330961484E-6,6.000000325911969E-6},length_range={17.867252,67.191625},height_median=5.50000021348751E-6,length_95%_HPD={17.867252,67.191625},height=5.2500002709621185E-6,height_range={4.000000330961484E-6,6.000000325911969E-6},length=52.81957125,length_median=63.109704]:63.10970350000011)[&height_95%_HPD={17.86725700000011,67.19163100000037},length_range={12.797735,24.711048},height_median=63.10970900000032,length_95%_HPD={12.797735,24.711048},height=52.81957650000028,posterior=1.0,height_range={17.86725700000011,67.19163100000037},length=20.992026000000003,length_median=23.2296605]:23.229660499999994,(((34206[&height_95%_HPD={4.0000001035878086E-6,6.000000325911969E-6},length_range={2.405666,46.206733},height_median=5.500000327174348E-6,length_95%_HPD={2.405666,46.206733},height=5.2500002709621185E-6,height_range={4.0000001035878086E-6,6.000000325911969E-6},length=33.79121125,length_median=43.276223]:43.27622299999999,(34207[&height_95%_HPD={4.0000001035878086E-6,6.000000325911969E-6},length_range={0.936232,39.341309},height_median=5.000000271593308E-6,length_95%_HPD={0.936232,39.341309},height=5.000000243171598E-6,height_range={4.0000001035878086E-6,6.000000325911969E-6},length=25.576774000000004,length_median=31.0147775]:31.014778500000034,34208[&height_95%_HPD={4.0000001035878086E-6,6.000000325911969E-6},length_range={0.936232,39.341309},height_median=5.000000271593308E-6,length_95%_HPD={0.936232,39.341309},height=5.000000243171598E-6,height_range={4.0000001035878086E-6,6.000000325911969E-6},length=25.576774000000004,length_median=31.0147775]:31.014778500000034)[&height_95%_HPD={0.9362360000001217,39.341313000000355},length_range={1.469434,18.64109},height_median=31.014783500000306,length_95%_HPD={1.469434,18.64109},height=25.576779000000272,posterior=1.0,height_range={0.9362360000001217,39.341313000000355},length=8.2144375,length_median=6.373613000000001]:12.261445000000009)[&height_95%_HPD={2.4056700000001,46.20673900000031},length_range={0.11046,1.396013},height_median=43.276228500000315,length_95%_HPD={0.11046,1.396013},height=33.79121650000026,posterior=1.0,height_range={2.4056700000001,46.20673900000031},length=0.9988975,length_median=1.2445585]:1.2445585000000108,34209[&height_95%_HPD={4.0000001035878086E-6,7.000000323387212E-6},length_range={2.516126,47.602745},height_median=5.500000327174348E-6,length_95%_HPD={2.516126,47.602745},height=5.500000270330929E-6,height_range={4.0000001035878086E-6,7.000000323387212E-6},length=34.7901085,length_median=44.5207815]:44.5207815)[&height_95%_HPD={2.5161300000000892,47.60275200000035},length_range={20.163315,29.418713},height_median=44.520787000000325,length_95%_HPD={20.163315,29.418713},height=34.79011400000027,posterior=1.0,height_range={2.5161300000000892,47.60275200000035},length=26.30432375,length_median=27.8176335]:27.8176335,((34210[&height_95%_HPD={5.000000101063051E-6,6.000000325911969E-6},length_range={8.779317,69.575855},height_median=5.500000327174348E-6,length_95%_HPD={8.779317,69.575855},height=5.500000270330929E-6,height_range={5.000000101063051E-6,6.000000325911969E-6},length=52.259091999999995,length_median=65.340598]:65.340598,(34211[&height_95%_HPD={5.000000101063051E-6,7.000000323387212E-6},length_range={8.645183,68.376219},height_median=5.000000328436727E-6,length_95%_HPD={8.645183,68.376219},height=5.500000270330929E-6,height_range={5.000000101063051E-6,7.000000323387212E-6},length=51.362097,length_median=64.213493]:64.213494,((34212[&height_95%_HPD={5.000000044219632E-6,7.000000323387212E-6},length_range={8.451676,65.495432},height_median=5.500000327174348E-6,length_95%_HPD={8.451676,65.495432},height=5.750000255488885E-6,height_range={5.000000044219632E-6,7.000000323387212E-6},length=49.240568999999994,length_median=61.507583999999994]:61.50758449999998,(34213[&height_95%_HPD={5.000000044219632E-6,7.000000323387212E-6},length_range={8.374363,64.385354},height_median=5.500000327174348E-6,length_95%_HPD={8.374363,64.385354},height=5.750000255488885E-6,height_range={5.000000044219632E-6,7.000000323387212E-6},length=48.422442,length_median=60.465025499999996]:60.465025999999966,(((34214[&height_95%_HPD={5.000000328436727E-6,7.000000323387212E-6},length_range={7.738,61.21094},height_median=5.500000185065801E-6,length_95%_HPD={7.738,61.21094},height=5.750000255488885E-6,height_range={5.000000328436727E-6,7.000000323387212E-6},length=45.97897575,length_median=57.483481499999996]:57.483482000000095,(34215[&height_95%_HPD={5.000000328436727E-6,7.000000209700374E-6},length_range={6.3314,51.660925},height_median=5.500000185065801E-6,length_95%_HPD={6.3314,51.660925},height=5.750000227067176E-6,height_range={5.000000328436727E-6,7.000000209700374E-6},length=38.754824,length_median=48.5134855]:48.513486000000086,((((34216[&height_95%_HPD={4.000000444648322E-6,7.000000209700374E-6},length_range={1.586565,21.769425},height_median=6.000000183803422E-6,length_95%_HPD={1.586565,21.769425},height=5.750000255488885E-6,height_range={4.000000444648322E-6,7.000000209700374E-6},length=16.060844749999998,length_median=20.4436945]:20.443694500000106,34217[&height_95%_HPD={4.000000444648322E-6,7.000000209700374E-6},length_range={1.586565,21.769425},height_median=6.000000183803422E-6,length_95%_HPD={1.586565,21.769425},height=5.750000255488885E-6,height_range={4.000000444648322E-6,7.000000209700374E-6},length=16.060844749999998,length_median=20.4436945]:20.443694500000106)[&height_95%_HPD={1.5865720000000465,21.7694290000004},length_range={0.699123,1.865575},height_median=20.44370050000029,length_95%_HPD={0.699123,1.865575},height=16.060850500000257,posterior=1.0,height_range={1.5865720000000465,21.7694290000004},length=1.5171335,length_median=1.7519179999999999]:1.7519180000000176,(34218[&height_95%_HPD={4.000000444648322E-6,7.000000323387212E-6},length_range={1.603508,16.070577},height_median=6.000000183803422E-6,length_95%_HPD={1.603508,16.070577},height=5.750000283910595E-6,height_range={4.000000444648322E-6,7.000000323387212E-6},length=11.96453425,length_median=15.092026]:15.092026000000118,34219[&height_95%_HPD={4.000000444648322E-6,7.000000323387212E-6},length_range={1.603508,16.070577},height_median=6.000000183803422E-6,length_95%_HPD={1.603508,16.070577},height=5.750000283910595E-6,height_range={4.000000444648322E-6,7.000000323387212E-6},length=11.96453425,length_median=15.092026]:15.092026000000118)[&height_95%_HPD={1.6035150000000158,16.070581000000402},length_range={0.68218,7.564423},height_median=15.092032000000302,length_95%_HPD={0.68218,7.564423},height=11.964540000000255,posterior=1.0,height_range={1.6035150000000158,16.070581000000402},length=5.613443999999999,length_median=7.1035865]:7.103586500000006)[&height_95%_HPD={2.2856950000000325,23.635004000000436},length_range={3.79303,25.395823},height_median=22.195618500000307,length_95%_HPD={3.79303,25.395823},height=17.57798400000027,posterior=1.0,height_range={2.2856950000000325,23.635004000000436},length=19.221170500000003,length_median=23.8479145]:23.8479145,34220[&height_95%_HPD={5.000000328436727E-6,7.000000323387212E-6},length_range={6.078719,49.030822},height_median=5.50000024190922E-6,length_95%_HPD={6.078719,49.030822},height=5.750000283910595E-6,height_range={5.000000328436727E-6,7.000000323387212E-6},length=36.79914875,length_median=46.043527]:46.04352750000007)[&height_95%_HPD={6.07872500000002,49.030827000000386},length_range={0.095584,1.056163},height_median=46.04353300000031,length_95%_HPD={0.095584,1.056163},height=36.799154500000256,posterior=1.0,height_range={6.07872500000002,49.030827000000386},length=0.78384125,length_median=0.991809]:0.9918089999999893,34221[&height_95%_HPD={5.000000328436727E-6,6.000000325911969E-6},length_range={6.174303,50.086985},height_median=5.5000001566440915E-6,length_95%_HPD={6.174303,50.086985},height=5.50000024190922E-6,height_range={5.000000328436727E-6,6.000000325911969E-6},length=37.58299025,length_median=47.0353365]:47.03533650000014)[&height_95%_HPD={6.174308999999994,50.086990000000355},length_range={0.157097,1.57394},height_median=47.0353420000003,length_95%_HPD={0.157097,1.57394},height=37.58299575000024,posterior=1.0,height_range={6.174308999999994,50.086990000000355},length=1.171834,length_median=1.4781495]:1.4781494999999722)[&height_95%_HPD={6.331406000000015,51.66093000000035},length_range={1.4066,9.550015},height_median=48.51349150000027,length_95%_HPD={1.4066,9.550015},height=38.754829750000226,posterior=1.0,height_range={6.331406000000015,51.66093000000035},length=7.22415175,length_median=8.969996]:8.969996000000009)[&height_95%_HPD={7.738006000000041,61.21094500000038},length_range={0.49179,1.357325},height_median=57.48348750000028,length_95%_HPD={0.49179,1.357325},height=45.978981500000245,posterior=1.0,height_range={7.738006000000041,61.21094500000038},length=1.0997305,length_median=1.2749035]:1.274903500000022,((34222[&height_95%_HPD={4.9999999873762135E-6,7.000000323387212E-6},length_range={7.370879,52.981409},height_median=5.000000328436727E-6,length_95%_HPD={7.370879,52.981409},height=5.50000024190922E-6,height_range={4.9999999873762135E-6,7.000000323387212E-6},length=39.96542975,length_median=49.7547155]:49.754716499999944,34223[&height_95%_HPD={4.9999999873762135E-6,7.000000323387212E-6},length_range={7.370879,52.981409},height_median=5.000000328436727E-6,length_95%_HPD={7.370879,52.981409},height=5.50000024190922E-6,height_range={4.9999999873762135E-6,7.000000323387212E-6},length=39.96542975,length_median=49.7547155]:49.754716499999944)[&height_95%_HPD={7.3708839999999896,52.98141400000043},length_range={0.796173,8.768796},height_median=49.75472150000027,length_95%_HPD={0.796173,8.768796},height=39.96543525000024,posterior=1.0,height_range={7.3708839999999896,52.98141400000043},length=6.5089060000000005,length_median=8.2353275]:8.235327500000011,((34224[&height_95%_HPD={4.9999999873762135E-6,7.000000209700374E-6},length_range={6.066819,46.976023},height_median=5.500000270330929E-6,length_95%_HPD={6.066819,46.976023},height=5.750000184434612E-6,height_range={4.9999999873762135E-6,7.000000209700374E-6},length=35.31728625,length_median=44.1131515]:44.113151999999985,(34225[&height_95%_HPD={3.999999989900971E-6,7.000000323387212E-6},length_range={0.406618,5.193628},height_median=5.500000327174348E-6,length_95%_HPD={0.406618,5.193628},height=5.50000024190922E-6,height_range={3.999999989900971E-6,7.000000323387212E-6},length=3.8385312500000004,length_median=4.876939500000001]:4.876939999999934,(34226[&height_95%_HPD={3.999999989900971E-6,7.000000323387212E-6},length_range={0.268559,3.140479},height_median=5.000000328436727E-6,length_95%_HPD={0.268559,3.140479},height=5.250000242540409E-6,height_range={3.999999989900971E-6,7.000000323387212E-6},length=2.3267534999999997,length_median=2.948988]:2.9489889999999264,(34227[&height_95%_HPD={3.999999933057552E-6,6.000000325911969E-6},length_range={0.149577,1.531083},height_median=5.500000384017767E-6,length_95%_HPD={0.149577,1.531083},height=5.250000256751264E-6,height_range={3.999999933057552E-6,6.000000325911969E-6},length=1.13903575,length_median=1.4377415]:1.4377419999999006,34228[&height_95%_HPD={3.999999933057552E-6,6.000000325911969E-6},length_range={0.149577,1.531083},height_median=5.500000384017767E-6,length_95%_HPD={0.149577,1.531083},height=5.250000256751264E-6,height_range={3.999999933057552E-6,6.000000325911969E-6},length=1.13903575,length_median=1.4377415]:1.4377419999999006)[&height_95%_HPD={0.1495809999999551,1.5310880000005227},length_range={0.118982,1.609396},height_median=1.4377475000002846,length_95%_HPD={0.118982,1.609396},height=1.1390410000002618,posterior=1.0,height_range={0.1495809999999551,1.5310880000005227},length=1.18771775,length_median=1.5112465]:1.5112464999999702)[&height_95%_HPD={0.2685629999999719,3.1404840000004697},length_range={0.138059,2.05315},height_median=2.948994000000255,length_95%_HPD={0.138059,2.05315},height=2.326758750000238,posterior=1.0,height_range={0.2685629999999719,3.1404840000004697},length=1.511778,length_median=1.9279515]:1.927951500000006)[&height_95%_HPD={0.4066219999999703,5.193634000000429},length_range={5.660202,41.782395},height_median=4.876945500000261,length_95%_HPD={5.660202,41.782395},height=3.8385367500002303,posterior=1.0,height_range={0.4066219999999703,5.193634000000429},length=31.47875525,length_median=39.236212]:39.236211999999995)[&height_95%_HPD={6.066823999999997,46.97602900000038},length_range={0.158436,1.248946},height_median=44.113157500000256,length_95%_HPD={0.158436,1.248946},height=35.31729200000022,posterior=1.0,height_range={6.066823999999997,46.97602900000038},length=0.9383217500000001,length_median=1.1729525]:1.172952500000008,(34229[&height_95%_HPD={4.9999999873762135E-6,7.000000209700374E-6},length_range={0.170207,1.178045},height_median=5.0000003852801456E-6,length_95%_HPD={0.170207,1.178045},height=5.50000024190922E-6,height_range={4.9999999873762135E-6,7.000000209700374E-6},length=0.89018725,length_median=1.1062485]:1.1062494999998762,34230[&height_95%_HPD={4.9999999873762135E-6,7.000000209700374E-6},length_range={0.170207,1.178045},height_median=5.0000003852801456E-6,length_95%_HPD={0.170207,1.178045},height=5.50000024190922E-6,height_range={4.9999999873762135E-6,7.000000209700374E-6},length=0.89018725,length_median=1.1062485]:1.1062494999998762)[&height_95%_HPD={0.17021199999999226,1.1780500000004395},length_range={6.055048,47.046925},height_median=1.1062545000002615,length_95%_HPD={6.055048,47.046925},height=0.8901927500002387,posterior=1.0,height_range={0.17021199999999226,1.1780500000004395},length=35.365421,length_median=44.1798555]:44.1798555)[&height_95%_HPD={6.225259999999992,48.22497500000043},length_range={1.941797,13.525235},height_median=45.286110000000264,length_95%_HPD={1.941797,13.525235},height=36.25561375000024,posterior=1.0,height_range={6.225259999999992,48.22497500000043},length=10.2187275,length_median=12.703939]:12.70393900000002)[&height_95%_HPD={8.167057,61.75021000000038},length_range={0.062739,0.81806},height_median=57.99004900000028,length_95%_HPD={0.062739,0.81806},height=46.474341250000236,posterior=1.0,height_range={8.167057,61.75021000000038},length=0.6043707500000001,length_median=0.7683420000000001]:0.7683420000000183)[&height_95%_HPD={8.229796000000022,62.568270000000325},length_range={0.070619,0.940946},height_median=58.7583910000003,length_95%_HPD={0.070619,0.940946},height=47.07871200000024,posterior=1.0,height_range={8.229796000000022,62.568270000000325},length=0.6947872500000001,length_median=0.883792]:0.8837919999999997,(34231[&height_95%_HPD={5.000000328436727E-6,7.000000323387212E-6},length_range={7.063381,57.99674},height_median=6.000000183803422E-6,length_95%_HPD={7.063381,57.99674},height=6.000000254857696E-6,height_range={5.000000328436727E-6,7.000000323387212E-6},length=43.49750375,length_median=54.464947]:54.46494700000011,(((34232[&height_95%_HPD={4.000000217274646E-6,6.000000439598807E-6},length_range={2.207129,32.363402},height_median=6.000000155381713E-6,length_95%_HPD={2.207129,32.363402},height=5.50000024190922E-6,height_range={4.000000217274646E-6,6.000000439598807E-6},length=23.838312749999996,length_median=30.39136]:30.391359000000165,(34233[&height_95%_HPD={4.000000217274646E-6,6.000000439598807E-6},length_range={2.062689,31.025945},height_median=6.000000240646841E-6,length_95%_HPD={2.062689,31.025945},height=5.500000284541784E-6,height_range={4.000000217274646E-6,6.000000439598807E-6},length=22.83995125,length_median=29.135585499999998]:29.13558450000008,((34234[&height_95%_HPD={4.000000217274646E-6,6.000000439598807E-6},length_range={1.927169,27.7084},height_median=5.50000024190922E-6,length_95%_HPD={1.927169,27.7084},height=5.250000285172973E-6,height_range={4.000000217274646E-6,6.000000439598807E-6},length=20.419053,length_median=26.0203215]:26.02032100000008,(34235[&height_95%_HPD={4.000000217274646E-6,6.000000439598807E-6},length_range={1.883749,26.121594},height_median=6.000000183803422E-6,length_95%_HPD={1.883749,26.121594},height=5.5000002561200745E-6,height_range={4.000000217274646E-6,6.000000439598807E-6},length=19.266554,length_median=24.5304365]:24.530435500000124,(34236[&height_95%_HPD={4.000000330961484E-6,6.000000439598807E-6},length_range={1.840228,24.895688},height_median=6.000000183803422E-6,length_95%_HPD={1.840228,24.895688},height=5.500000284541784E-6,height_range={4.000000330961484E-6,6.000000439598807E-6},length=18.373675999999996,length_median=23.379393999999998]:23.379393000000135,(34237[&height_95%_HPD={4.000000217274646E-6,6.000000439598807E-6},length_range={1.368224,16.288144},height_median=5.50000024190922E-6,length_95%_HPD={1.368224,16.288144},height=5.250000285172973E-6,height_range={4.000000217274646E-6,6.000000439598807E-6},length=12.062203999999998,length_median=15.296223999999999]:15.296223000000083,34238[&height_95%_HPD={4.000000217274646E-6,6.000000439598807E-6},length_range={1.368224,16.288144},height_median=5.50000024190922E-6,length_95%_HPD={1.368224,16.288144},height=5.250000285172973E-6,height_range={4.000000217274646E-6,6.000000439598807E-6},length=12.062203999999998,length_median=15.296223999999999]:15.296223000000083)[&height_95%_HPD={1.3682300000000396,16.288150000000428},length_range={0.472004,8.607544},height_median=15.296228500000325,length_95%_HPD={0.472004,8.607544},height=12.06220925000028,posterior=1.0,height_range={1.3682300000000396,16.288150000000428},length=6.31147225,length_median=8.0831705]:8.083170499999994)[&height_95%_HPD={1.8402340000000663,24.89569400000039},length_range={0.043521,1.225906},height_median=23.37939900000032,length_95%_HPD={0.043521,1.225906},height=18.373681500000274,posterior=1.0,height_range={1.8402340000000663,24.89569400000039},length=0.8928780000000001,length_median=1.1510425]:1.1510424999999884)[&height_95%_HPD={1.8837550000000647,26.1216000000004},length_range={0.043419,1.586806},height_median=24.530441500000308,length_95%_HPD={0.043419,1.586806},height=19.26655950000027,posterior=1.0,height_range={1.8837550000000647,26.1216000000004},length=1.1524987500000001,length_median=1.4898850000000001]:1.4898850000000152)[&height_95%_HPD={1.9271740000000364,27.708406000000423},length_range={0.059662,1.686689},height_median=26.020326500000323,length_95%_HPD={0.059662,1.686689},height=20.419058250000276,posterior=1.0,height_range={1.9271740000000364,27.708406000000423},length=1.2285650000000001,length_median=1.5839545]:1.5839545000000328,34239[&height_95%_HPD={4.000000217274646E-6,6.000000439598807E-6},length_range={1.98683,29.395089},height_median=6.000000240646841E-6,length_95%_HPD={1.98683,29.395089},height=5.500000284541784E-6,height_range={4.000000217274646E-6,6.000000439598807E-6},length=21.64761775,length_median=27.604276]:27.604275000000115)[&height_95%_HPD={1.9868360000000393,29.395095000000424},length_range={0.075859,1.630856},height_median=27.604281000000356,length_95%_HPD={0.075859,1.630856},height=21.647623250000294,posterior=1.0,height_range={1.9868360000000393,29.395095000000424},length=1.1923335,length_median=1.5313094999999999]:1.5313094999999635)[&height_95%_HPD={2.0626950000000193,31.02595100000042},length_range={0.14444,1.337457},height_median=29.13559050000032,length_95%_HPD={0.14444,1.337457},height=22.83995675000027,posterior=1.0,height_range={2.0626950000000193,31.02595100000042},length=0.9983615,length_median=1.2557745]:1.2557745000000011)[&height_95%_HPD={2.207134999999994,32.36340800000039},length_range={1.43372,10.886967},height_median=30.39136500000032,length_95%_HPD={1.43372,10.886967},height=23.838318250000256,posterior=1.0,height_range={2.207134999999994,32.36340800000039},length=8.19212775,length_median=10.223911999999999]:10.223911999999984,34240[&height_95%_HPD={5.000000328436727E-6,6.000000439598807E-6},length_range={3.640849,43.250369},height_median=6.000000155381713E-6,length_95%_HPD={3.640849,43.250369},height=5.75000026969974E-6,height_range={5.000000328436727E-6,6.000000439598807E-6},length=32.03044025,length_median=40.6152715]:40.61527100000015)[&height_95%_HPD={3.6408549999999877,43.25037500000042},length_range={0.105942,0.909361},height_median=40.615277000000304,length_95%_HPD={0.105942,0.909361},height=32.03044600000025,posterior=1.0,height_range={3.6408549999999877,43.25037500000042},length=0.6808222500000001,length_median=0.853993]:0.8539930000000027,(34241[&height_95%_HPD={5.000000328436727E-6,7.000000323387212E-6},length_range={0.376702,42.145918},height_median=6.500000154119334E-6,length_95%_HPD={0.376702,42.145918},height=6.250000240015652E-6,height_range={5.000000328436727E-6,7.000000323387212E-6},length=30.419470499999996,length_median=39.577631]:39.57763050000017,34242[&height_95%_HPD={5.000000328436727E-6,7.000000323387212E-6},length_range={0.376702,42.145918},height_median=6.500000154119334E-6,length_95%_HPD={0.376702,42.145918},height=6.250000240015652E-6,height_range={5.000000328436727E-6,7.000000323387212E-6},length=30.419470499999996,length_median=39.577631]:39.57763050000017)[&height_95%_HPD={0.3767090000000053,42.14592400000038},length_range={1.861772,3.370088},height_median=39.57763700000032,length_95%_HPD={1.861772,3.370088},height=30.419476750000257,posterior=1.0,height_range={0.3767090000000053,42.14592400000038},length=2.2917915000000004,length_median=1.967653]:1.8916329999999846)[&height_95%_HPD={3.746797000000015,44.15973600000041},length_range={3.31659,13.83701},height_median=41.46927000000031,length_95%_HPD={3.31659,13.83701},height=32.71126825000026,posterior=1.0,height_range={3.746797000000015,44.15973600000041},length=10.7862415,length_median=12.995683]:12.995682999999985)[&height_95%_HPD={7.063387000000034,57.99674600000037},length_range={1.237028,5.51247},height_median=54.46495300000029,length_95%_HPD={1.237028,5.51247},height=43.49750975000025,posterior=1.0,height_range={7.063387000000034,57.99674600000037},length=4.2759895,length_median=5.17723]:5.177230000000009)[&height_95%_HPD={8.300415000000044,63.50921600000038},length_range={0.073953,0.876144},height_median=59.6421830000003,length_95%_HPD={0.073953,0.876144},height=47.773499250000256,posterior=1.0,height_range={8.300415000000044,63.50921600000038},length=0.6489485,length_median=0.8228485]:0.8228484999999921)[&height_95%_HPD={8.37436800000006,64.38536000000033},length_range={0.077313,1.110078},height_median=60.46503150000029,length_95%_HPD={0.077313,1.110078},height=48.422447750000245,posterior=1.0,height_range={8.37436800000006,64.38536000000033},length=0.818127,length_median=1.0425585]:1.0425585000000126)[&height_95%_HPD={8.451681000000065,65.49543800000038},length_range={0.092127,1.427484},height_median=61.507590000000306,length_95%_HPD={0.092127,1.427484},height=49.24057475000026,posterior=1.0,height_range={8.451681000000065,65.49543800000038},length=1.050287,length_median=1.3407685]:1.3407685000000242,34243[&height_95%_HPD={5.000000328436727E-6,7.000000323387212E-6},length_range={8.543802,66.922916},height_median=6.000000183803422E-6,length_95%_HPD={8.543802,66.922916},height=6.000000254857696E-6,height_range={5.000000328436727E-6,7.000000323387212E-6},length=50.29085575,length_median=62.848352500000004]:62.848352500000146)[&height_95%_HPD={8.54380800000007,66.92292200000037},length_range={0.10138,1.453302},height_median=62.84835850000033,length_95%_HPD={0.10138,1.453302},height=50.290861750000275,posterior=1.0,height_range={8.54380800000007,66.92292200000037},length=1.0712407499999999,length_median=1.3651404999999999]:1.3651404999999954)[&height_95%_HPD={8.645188000000076,68.37622400000038},length_range={0.134134,1.199637},height_median=64.21349900000033,length_95%_HPD={0.134134,1.199637},height=51.362102500000276,posterior=1.0,height_range={8.645188000000076,68.37622400000038},length=0.8969950000000001,length_median=1.1271045000000002]:1.1271045000000015)[&height_95%_HPD={8.779322000000093,69.57586100000037},length_range={4.477094,13.180325},height_median=65.34060350000033,length_95%_HPD={4.477094,13.180325},height=52.25909750000028,posterior=1.0,height_range={8.779322000000093,69.57586100000037},length=6.777932,length_median=4.727154499999999]:4.5467160000000035,((((34244[&height_95%_HPD={5.000000044219632E-6,6.000000439598807E-6},length_range={1.537605,5.621497},height_median=5.500000270330929E-6,length_95%_HPD={1.537605,5.621497},height=5.5000002561200745E-6,height_range={5.000000044219632E-6,6.000000439598807E-6},length=4.429490749999999,length_median=5.2794305]:5.2794304999999895,34245[&height_95%_HPD={5.000000044219632E-6,6.000000439598807E-6},length_range={1.537605,5.621497},height_median=5.500000270330929E-6,length_95%_HPD={1.537605,5.621497},height=5.5000002561200745E-6,height_range={5.000000044219632E-6,6.000000439598807E-6},length=4.429490749999999,length_median=5.2794305]:5.2794304999999895)[&height_95%_HPD={1.5376100000000292,5.621503000000416},length_range={1.824177,3.870878},height_median=5.27943600000026,length_95%_HPD={1.824177,3.870878},height=4.429496250000241,posterior=1.0,height_range={1.5376100000000292,5.621503000000416},length=3.241461,length_median=3.6353945000000003]:3.635394500000018,34246[&height_95%_HPD={5.000000044219632E-6,6.000000325911969E-6},length_range={3.361782,9.492375},height_median=5.500000270330929E-6,length_95%_HPD={3.361782,9.492375},height=5.500000227698365E-6,height_range={5.000000044219632E-6,6.000000325911969E-6},length=7.67095175,length_median=8.914825]:8.914825000000008)[&height_95%_HPD={3.3617870000000494,9.492381000000364},length_range={18.034663,62.449415},height_median=8.914830500000278,length_95%_HPD={18.034663,62.449415},height=7.670957250000242,posterior=1.0,height_range={3.3617870000000494,9.492381000000364},length=49.44632025,length_median=58.6506015]:58.65060150000005,(((((34247[&height_95%_HPD={5.000000044219632E-6,6.000000325911969E-6},length_range={5.985043,43.694565},height_median=5.000000328436727E-6,length_95%_HPD={5.985043,43.694565},height=5.250000256751264E-6,height_range={5.000000044219632E-6,6.000000325911969E-6},length=32.93872525,length_median=41.0376465]:41.037646999999936,(34248[&height_95%_HPD={5.000000101063051E-6,5.0000004421235644E-6},length_range={5.775896,42.373969},height_median=5.000000271593308E-6,length_95%_HPD={5.775896,42.373969},height=5.000000271593308E-6,height_range={5.000000101063051E-6,5.0000004421235644E-6},length=31.936145250000003,length_median=39.797358]:39.797358,34249[&height_95%_HPD={5.000000101063051E-6,5.0000004421235644E-6},length_range={5.775896,42.373969},height_median=5.000000271593308E-6,length_95%_HPD={5.775896,42.373969},height=5.000000271593308E-6,height_range={5.000000101063051E-6,5.0000004421235644E-6},length=31.936145250000003,length_median=39.797358]:39.797358)[&height_95%_HPD={5.77590100000009,42.37397400000043},length_range={0.209147,1.320596},height_median=39.797363000000274,length_95%_HPD={0.209147,1.320596},height=31.936150250000267,posterior=1.0,height_range={5.77590100000009,42.37397400000043},length=1.00258025,length_median=1.2402890000000002]:1.24028899999999)[&height_95%_HPD={5.985048000000063,43.69457000000045},length_range={3.533961,9.837012},height_median=41.037652000000264,length_95%_HPD={3.533961,9.837012},height=32.93873050000026,posterior=1.0,height_range={5.985048000000063,43.69457000000045},length=7.962084250000001,length_median=9.238682]:9.238682000000011,(((34250[&height_95%_HPD={5.000000044219632E-6,6.000000325911969E-6},length_range={2.403664,21.94587},height_median=5.000000328436727E-6,length_95%_HPD={2.403664,21.94587},height=5.250000256751264E-6,height_range={5.000000044219632E-6,6.000000325911969E-6},length=16.39456725,length_median=20.6143675]:20.614367999999985,((34251[&height_95%_HPD={5.000000044219632E-6,7.00000043707405E-6},length_range={2.15361,19.261542},height_median=5.0000003852801456E-6,length_95%_HPD={2.15361,19.261542},height=5.500000312963493E-6,height_range={5.000000044219632E-6,7.00000043707405E-6},length=14.400332749999999,length_median=18.093089499999998]:18.09309049999996,((34252[&height_95%_HPD={4.000000330961484E-6,6.000000325911969E-6},length_range={1.951257,16.256001},height_median=5.000000243171598E-6,length_95%_HPD={1.951257,16.256001},height=5.0000002858041626E-6,height_range={4.000000330961484E-6,6.000000325911969E-6},length=12.1868,length_median=15.269971]:15.269971000000083,34253[&height_95%_HPD={4.000000330961484E-6,6.000000325911969E-6},length_range={1.951257,16.256001},height_median=5.000000243171598E-6,length_95%_HPD={1.951257,16.256001},height=5.0000002858041626E-6,height_range={4.000000330961484E-6,6.000000325911969E-6},length=12.1868,length_median=15.269971]:15.269971000000083)[&height_95%_HPD={1.9512620000000425,16.25600600000041},length_range={0.083979,1.192685},height_median=15.269976000000327,length_95%_HPD={0.083979,1.192685},height=12.186805000000277,posterior=1.0,height_range={1.9512620000000425,16.25600600000041},length=0.8793235,length_median=1.1203150000000002]:1.120315000000005,34254[&height_95%_HPD={4.000000330961484E-6,6.000000325911969E-6},length_range={2.035236,17.448686},height_median=5.000000243171598E-6,length_95%_HPD={2.035236,17.448686},height=5.0000002858041626E-6,height_range={4.000000330961484E-6,6.000000325911969E-6},length=13.0661235,length_median=16.390286]:16.39028600000009)[&height_95%_HPD={2.035241000000042,17.448691000000395},length_range={0.118374,1.812856},height_median=16.39029100000033,length_95%_HPD={0.118374,1.812856},height=13.066128500000275,posterior=1.0,height_range={2.035241000000042,17.448691000000395},length=1.33420975,length_median=1.7028045]:1.7028045000000134)[&height_95%_HPD={2.153615000000059,19.261547000000405},length_range={0.140388,1.578044},height_median=18.093095500000345,length_95%_HPD={0.140388,1.578044},height=14.400338250000289,posterior=1.0,height_range={2.153615000000059,19.261547000000405},length=1.170717,length_median=1.482218]:1.482217999999989,((34255[&height_95%_HPD={4.000000330961484E-6,6.000000325911969E-6},length_range={0.189931,1.648798},height_median=5.0000001863281796E-6,length_95%_HPD={0.189931,1.648798},height=5.000000257382453E-6,height_range={4.000000330961484E-6,6.000000325911969E-6},length=1.2340775,length_median=1.5487905]:1.5487910000001364,34256[&height_95%_HPD={4.000000330961484E-6,6.000000325911969E-6},length_range={0.189931,1.648798},height_median=5.0000001863281796E-6,length_95%_HPD={0.189931,1.648798},height=5.000000257382453E-6,height_range={4.000000330961484E-6,6.000000325911969E-6},length=1.2340775,length_median=1.5487905]:1.5487910000001364)[&height_95%_HPD={0.18993600000004562,1.6488020000003871},length_range={1.276841,11.23164},height_median=1.5487960000003227,length_95%_HPD={1.276841,11.23164},height=1.2340825000002695,posterior=1.0,height_range={0.18993600000004562,1.6488020000003871},length=8.40235525,length_median=10.55047]:10.550470000000018,(34257[&height_95%_HPD={4.000000330961484E-6,6.000000041694875E-6},length_range={1.35658,11.708739},height_median=5.000000328436727E-6,length_95%_HPD={1.35658,11.708739},height=5.000000257382453E-6,height_range={4.000000330961484E-6,6.000000041694875E-6},length=8.76566125,length_median=10.998663]:10.998663000000022,(34258[&height_95%_HPD={4.000000444648322E-6,6.000000325911969E-6},length_range={0.755745,8.796437},height_median=5.000000129484761E-6,length_95%_HPD={0.755745,8.796437},height=5.000000257382453E-6,height_range={4.000000444648322E-6,6.000000325911969E-6},length=6.51955825,length_median=8.263025500000001]:8.263026000000167,34259[&height_95%_HPD={4.000000444648322E-6,6.000000325911969E-6},length_range={0.755745,8.796437},height_median=5.000000129484761E-6,length_95%_HPD={0.755745,8.796437},height=5.000000257382453E-6,height_range={4.000000444648322E-6,6.000000325911969E-6},length=6.51955825,length_median=8.263025500000001]:8.263026000000167)[&height_95%_HPD={0.7557500000000346,8.796441000000414},length_range={0.600836,2.912302},height_median=8.263031000000296,length_95%_HPD={0.600836,2.912302},height=6.51956325000026,posterior=1.0,height_range={0.7557500000000346,8.796441000000414},length=2.2461029999999997,length_median=2.735637]:2.735637000000054)[&height_95%_HPD={1.3565860000000498,11.708743000000368},length_range={0.110191,1.171699},height_median=10.99866800000035,length_95%_HPD={0.110191,1.171699},height=8.76566625000028,posterior=1.0,height_range={1.3565860000000498,11.708743000000368},length=0.8707714999999999,length_median=1.100598]:1.1005979999999909)[&height_95%_HPD={1.466777000000036,12.880442000000357},length_range={0.827226,7.959149},height_median=12.099266000000341,length_95%_HPD={0.827226,7.959149},height=9.636437750000269,posterior=1.0,height_range={1.466777000000036,12.880442000000357},length=5.9346175,length_median=7.4760475]:7.476047499999993)[&height_95%_HPD={2.294003000000032,20.839591000000382},length_range={0.109666,1.106284},height_median=19.575313500000334,length_95%_HPD={0.109666,1.106284},height=15.57105525000027,posterior=1.0,height_range={2.294003000000032,20.839591000000382},length=0.82351725,length_median=1.0390595]:1.0390594999999792)[&height_95%_HPD={2.4036690000000362,21.945875000000342},length_range={5.020099,19.59142},height_median=20.614373000000313,length_95%_HPD={5.020099,19.59142},height=16.39457250000025,posterior=1.0,height_range={2.4036690000000362,21.945875000000342},length=15.352975,length_median=18.4001905]:18.40019049999998,(((34260[&height_95%_HPD={5.000000101063051E-6,7.000000209700374E-6},length_range={6.005186,32.960922},height_median=6.000000325911969E-6,length_95%_HPD={6.005186,32.960922},height=6.000000240646841E-6,height_range={5.000000101063051E-6,7.000000209700374E-6},length=25.221119749999996,length_median=30.9591855]:30.95918599999993,34261[&height_95%_HPD={5.000000101063051E-6,7.000000209700374E-6},length_range={6.005186,32.960922},height_median=6.000000325911969E-6,length_95%_HPD={6.005186,32.960922},height=6.000000240646841E-6,height_range={5.000000101063051E-6,7.000000209700374E-6},length=25.221119749999996,length_median=30.9591855]:30.95918599999993)[&height_95%_HPD={6.005191000000082,32.96092800000031},length_range={1.096076,7.095068},height_median=30.959192000000257,length_95%_HPD={1.096076,7.095068},height=25.221125750000226,posterior=1.0,height_range={6.005191000000082,32.96092800000031},length=5.37982725,length_median=6.6640825]:6.664082500000006,(34262[&height_95%_HPD={5.000000101063051E-6,7.000000323387212E-6},length_range={6.814511,38.899428},height_median=6.0000002690685506E-6,length_95%_HPD={6.814511,38.899428},height=6.000000240646841E-6,height_range={5.000000101063051E-6,7.000000323387212E-6},length=29.6969575,length_median=36.5369455]:36.536946,34263[&height_95%_HPD={5.000000101063051E-6,7.000000323387212E-6},length_range={6.814511,38.899428},height_median=6.0000002690685506E-6,length_95%_HPD={6.814511,38.899428},height=6.000000240646841E-6,height_range={5.000000101063051E-6,7.000000323387212E-6},length=29.6969575,length_median=36.5369455]:36.536946)[&height_95%_HPD={6.814516000000083,38.89943400000027},length_range={0.286751,1.156562},height_median=36.53695200000027,length_95%_HPD={0.286751,1.156562},height=29.696963500000223,posterior=1.0,height_range={6.814516000000083,38.89943400000027},length=0.9039895,length_median=1.0863225]:1.0863224999999943)[&height_95%_HPD={7.101267000000064,40.05599600000028},length_range={0.21315,0.841898},height_median=37.623274500000264,length_95%_HPD={0.21315,0.841898},height=30.600953000000217,posterior=1.0,height_range={7.101267000000064,40.05599600000028},length=0.6591380000000001,length_median=0.790752]:0.7907520000000261,34264[&height_95%_HPD={5.000000044219632E-6,7.000000323387212E-6},length_range={7.314412,40.897888},height_median=5.500000327174348E-6,length_95%_HPD={7.314412,40.897888},height=5.750000255488885E-6,height_range={5.000000044219632E-6,7.000000323387212E-6},length=31.260085250000003,length_median=38.4140205]:38.41402099999996)[&height_95%_HPD={7.314417000000049,40.89789400000029},length_range={0.109351,0.639401},height_median=38.41402650000029,length_95%_HPD={0.109351,0.639401},height=31.26009100000023,posterior=1.0,height_range={7.314417000000049,40.89789400000029},length=0.4874565,length_median=0.600537]:0.6005370000000028)[&height_95%_HPD={7.423768000000052,41.53729500000031},length_range={0.111149,0.72157},height_median=39.01456350000029,length_95%_HPD={0.111149,0.72157},height=31.747547500000238,posterior=1.0,height_range={7.423768000000052,41.53729500000031},length=0.5469917500000001,length_median=0.677624]:0.6776239999999802,(34265[&height_95%_HPD={5.000000044219632E-6,6.000000212225132E-6},length_range={3.222661,33.346928},height_median=5.000000271593308E-6,length_95%_HPD={3.222661,33.346928},height=5.250000199907845E-6,height_range={5.000000044219632E-6,6.000000212225132E-6},length=24.808538000000002,length_median=31.3322815]:31.332281999999992,(34266[&height_95%_HPD={5.000000214749889E-6,6.000000212225132E-6},length_range={0.524469,30.188213},height_median=5.500000185065801E-6,length_95%_HPD={0.524469,30.188213},height=5.500000199276656E-6,height_range={5.000000214749889E-6,6.000000212225132E-6},length=21.86852875,length_median=28.3807165]:28.380716500000062,(34267[&height_95%_HPD={5.000000214749889E-6,6.000000212225132E-6},length_range={0.30701,23.057163},height_median=5.50000024190922E-6,length_95%_HPD={0.30701,23.057163},height=5.500000227698365E-6,height_range={5.000000214749889E-6,6.000000212225132E-6},length=16.74806025,length_median=21.814034]:21.814033999999992,(34268[&height_95%_HPD={5.000000328436727E-6,6.000000212225132E-6},length_range={0.155329,11.987459},height_median=5.50000024190922E-6,length_95%_HPD={0.155329,11.987459},height=5.5000002561200745E-6,height_range={5.000000328436727E-6,6.000000212225132E-6},length=8.820991000000001,length_median=11.570588]:11.570588000000015,34269[&height_95%_HPD={5.000000328436727E-6,6.000000212225132E-6},length_range={0.155329,11.987459},height_median=5.50000024190922E-6,length_95%_HPD={0.155329,11.987459},height=5.5000002561200745E-6,height_range={5.000000328436727E-6,6.000000212225132E-6},length=8.820991000000001,length_median=11.570588]:11.570588000000015)[&height_95%_HPD={0.15533500000003642,11.987464000000386},length_range={0.151681,11.069704},height_median=11.570593500000257,length_95%_HPD={0.151681,11.069704},height=8.820996500000234,posterior=1.0,height_range={0.15533500000003642,11.987464000000386},length=7.92706925,length_median=10.243446]:10.243445999999977)[&height_95%_HPD={0.3070160000000328,23.057168000000388},length_range={0.217459,7.13105},height_median=21.814039500000234,length_95%_HPD={0.217459,7.13105},height=16.748065750000222,posterior=1.0,height_range={0.3070160000000328,23.057168000000388},length=5.1204685,length_median=6.566682500000001]:6.566682500000013)[&height_95%_HPD={0.5244750000000522,30.188218000000347},length_range={2.698191,3.158715},height_median=28.380722000000247,length_95%_HPD={2.698191,3.158715},height=21.868534250000224,posterior=1.0,height_range={0.5244750000000522,30.188218000000347},length=2.940009,length_median=2.951565]:2.9515650000000164)[&height_95%_HPD={3.2226660000000606,33.34693300000038},length_range={4.312251,8.911932},height_median=31.332287000000264,length_95%_HPD={4.312251,8.911932},height=24.80854325000024,posterior=1.0,height_range={3.2226660000000606,33.34693300000038},length=7.485996,length_median=8.3599005]:8.359900500000009)[&height_95%_HPD={7.534917000000064,42.258865000000355},length_range={1.984092,11.272717},height_median=39.69218750000027,length_95%_HPD={1.984092,11.272717},height=32.29453925000024,posterior=1.0,height_range={7.534917000000064,42.258865000000355},length=8.606275499999999,length_median=10.5841465]:10.584146500000003)[&height_95%_HPD={9.51900900000004,53.53158200000041},length_range={3.419392,11.938724},height_median=50.276334000000276,length_95%_HPD={3.419392,11.938724},height=40.90081475000025,posterior=1.0,height_range={9.51900900000004,53.53158200000041},length=9.445125,length_median=11.211192]:11.211192000000011,34270[&height_95%_HPD={5.000000044219632E-6,6.000000439598807E-6},length_range={12.938396,65.4703},height_median=5.500000327174348E-6,length_95%_HPD={12.938396,65.4703},height=5.500000284541784E-6,height_range={5.000000044219632E-6,6.000000439598807E-6},length=50.34593425,length_median=61.4875205]:61.48752049999996)[&height_95%_HPD={12.938401000000056,65.47030600000039},length_range={0.608356,0.959234},height_median=61.48752600000029,length_95%_HPD={0.608356,0.959234},height=50.345939750000255,posterior=1.0,height_range={12.938401000000056,65.47030600000039},length=0.84231925,length_median=0.9008434999999999]:0.9008435000000077,((34271[&height_95%_HPD={5.000000328436727E-6,6.000000325911969E-6},length_range={8.966138,43.080859},height_median=5.50000021348751E-6,length_95%_HPD={8.966138,43.080859},height=5.500000270330929E-6,height_range={5.000000328436727E-6,6.000000325911969E-6},length=33.240639,length_median=40.4577795]:40.45777950000007,34272[&height_95%_HPD={5.000000328436727E-6,6.000000325911969E-6},length_range={8.966138,43.080859},height_median=5.50000021348751E-6,length_95%_HPD={8.966138,43.080859},height=5.500000270330929E-6,height_range={5.000000328436727E-6,6.000000325911969E-6},length=33.240639,length_median=40.4577795]:40.45777950000007)[&height_95%_HPD={8.9661440000001,43.08086400000036},length_range={3.344203,17.166855},height_median=40.457785000000285,length_95%_HPD={3.344203,17.166855},height=33.24064450000026,posterior=1.0,height_range={8.9661440000001,43.08086400000036},length=13.19005325,length_median=16.1245775]:16.124577499999987,34273[&height_95%_HPD={5.000000214749889E-6,6.000000439598807E-6},length_range={12.310341,60.247713},height_median=6.000000212225132E-6,length_95%_HPD={12.310341,60.247713},height=5.75000026969974E-6,height_range={5.000000214749889E-6,6.000000439598807E-6},length=46.430692,length_median=56.582357]:56.58235650000006)[&height_95%_HPD={12.310347000000093,60.247719000000416},length_range={1.23641,6.181821},height_median=56.58236250000027,length_95%_HPD={1.23641,6.181821},height=46.43069775000026,posterior=1.0,height_range={12.310347000000093,60.247719000000416},length=4.75756125,length_median=5.806007]:5.806007000000022)[&height_95%_HPD={13.54675700000007,66.42954000000037},length_range={0.54896,6.438648},height_median=62.388369500000294,length_95%_HPD={0.54896,6.438648},height=51.18825900000026,posterior=1.0,height_range={13.54675700000007,66.42954000000037},length=2.03693475,length_median=0.5800655]:0.5576665000000105,((34274[&height_95%_HPD={4.000000330961484E-6,7.000000323387212E-6},length_range={9.426958,32.106884},height_median=5.500000128222382E-6,length_95%_HPD={9.426958,32.106884},height=5.500000227698365E-6,height_range={4.000000330961484E-6,7.000000323387212E-6},length=25.459995000000003,length_median=30.153069000000002]:30.15306850000013,(34275[&height_95%_HPD={3.0000003334862413E-6,7.000000323387212E-6},length_range={6.887026,24.624466},height_median=5.500000128222382E-6,length_95%_HPD={6.887026,24.624466},height=5.250000228329554E-6,height_range={3.0000003334862413E-6,7.000000323387212E-6},length=19.44091325,length_median=23.1260805]:23.126079500000117,(34276[&height_95%_HPD={4.000000330961484E-6,7.000000323387212E-6},length_range={4.355444,17.424086},height_median=6.000000126960003E-6,length_95%_HPD={4.355444,17.424086},height=5.750000227067176E-6,height_range={4.000000330961484E-6,7.000000323387212E-6},length=13.626865749999999,length_median=16.3639665]:16.36396550000015,((34277[&height_95%_HPD={4.000000330961484E-6,7.00000043707405E-6},length_range={3.013626,10.597094},height_median=6.0000000701165845E-6,length_95%_HPD={3.013626,10.597094},height=5.750000227067176E-6,height_range={4.000000330961484E-6,7.00000043707405E-6},length=8.378890250000001,length_median=9.9524205]:9.952419500000161,34278[&height_95%_HPD={4.000000330961484E-6,7.00000043707405E-6},length_range={3.013626,10.597094},height_median=6.0000000701165845E-6,length_95%_HPD={3.013626,10.597094},height=5.750000227067176E-6,height_range={4.000000330961484E-6,7.00000043707405E-6},length=8.378890250000001,length_median=9.9524205]:9.952419500000161)[&height_95%_HPD={3.0136320000000296,10.597101000000407},length_range={1.230973,6.273839},height_median=9.952425500000231,length_95%_HPD={1.230973,6.273839},height=8.378896000000225,posterior=1.0,height_range={3.0136320000000296,10.597101000000407},length=4.82224,length_median=5.892074]:5.8920740000000364,(34279[&height_95%_HPD={4.000000217274646E-6,7.000000323387212E-6},length_range={3.661129,15.903223},height_median=5.000000129484761E-6,length_95%_HPD={3.661129,15.903223},height=5.250000199907845E-6,height_range={4.000000217274646E-6,7.000000323387212E-6},length=12.358932750000001,length_median=14.9356895]:14.93568900000011,(34280[&height_95%_HPD={4.000000330961484E-6,7.000000323387212E-6},length_range={3.484896,15.042156},height_median=5.500000128222382E-6,length_95%_HPD={3.484896,15.042156},height=5.500000227698365E-6,height_range={4.000000330961484E-6,7.000000323387212E-6},length=11.69527875,length_median=14.127031500000001]:14.12703100000013,34281[&height_95%_HPD={4.000000330961484E-6,7.000000323387212E-6},length_range={3.484896,15.042156},height_median=5.500000128222382E-6,length_95%_HPD={3.484896,15.042156},height=5.500000227698365E-6,height_range={4.000000330961484E-6,7.000000323387212E-6},length=11.69527875,length_median=14.127031500000001]:14.12703100000013)[&height_95%_HPD={3.484901000000036,15.0421630000003},length_range={0.176233,0.861067},height_median=14.127036500000258,length_95%_HPD={0.176233,0.861067},height=11.695284250000213,posterior=1.0,height_range={3.484901000000036,15.0421630000003},length=0.6636537499999999,length_median=0.8086575]:0.8086574999999812)[&height_95%_HPD={3.661134000000061,15.903230000000349},length_range={0.583471,0.96771},height_median=14.93569400000024,length_95%_HPD={0.583471,0.96771},height=12.358938000000222,posterior=1.0,height_range={3.661134000000061,15.903230000000349},length=0.8421979999999999,length_median=0.9088054999999999]:0.9088055000000281)[&height_95%_HPD={4.2446050000000355,16.87094000000036},length_range={0.110845,0.553153},height_median=15.844499500000268,length_95%_HPD={0.110845,0.553153},height=13.201136000000233,posterior=1.0,height_range={4.2446050000000355,16.87094000000036},length=0.42573550000000004,length_median=0.519472]:0.5194720000000075)[&height_95%_HPD={4.355450000000019,17.424093000000312},length_range={2.531581,7.20038},height_median=16.363971500000275,length_95%_HPD={2.531581,7.20038},height=13.62687150000022,posterior=1.0,height_range={4.355450000000019,17.424093000000312},length=5.8140469999999995,length_median=6.7621135]:6.76211349999997)[&height_95%_HPD={6.887031000000036,24.624473000000307},length_range={2.539932,7.482418},height_median=23.126085000000245,length_95%_HPD={2.539932,7.482418},height=19.44091850000021,posterior=1.0,height_range={6.887031000000036,24.624473000000307},length=6.019082,length_median=7.026989]:7.026989000000015)[&height_95%_HPD={9.426963000000057,32.10689100000036},length_range={9.610271,30.992384},height_median=30.15307400000026,length_95%_HPD={9.610271,30.992384},height=25.460000500000234,posterior=1.0,height_range={9.426963000000057,32.10689100000036},length=24.7044635,length_median=29.1075995]:29.10759950000002,((34282[&height_95%_HPD={3.0000003334862413E-6,7.000000323387212E-6},length_range={15.705037,51.854222},height_median=5.500000185065801E-6,length_95%_HPD={15.705037,51.854222},height=5.250000256751264E-6,height_range={3.0000003334862413E-6,7.000000323387212E-6},length=41.2395205,length_median=48.6994115]:48.69941050000011,34283[&height_95%_HPD={3.0000003334862413E-6,7.000000323387212E-6},length_range={15.705037,51.854222},height_median=5.500000185065801E-6,length_95%_HPD={15.705037,51.854222},height=5.250000256751264E-6,height_range={3.0000003334862413E-6,7.000000323387212E-6},length=41.2395205,length_median=48.6994115]:48.69941050000011)[&height_95%_HPD={15.705042000000049,51.85422900000037},length_range={0.099915,0.513271},height_median=48.6994160000003,length_95%_HPD={0.099915,0.513271},height=41.239525750000254,posterior=1.0,height_range={15.705042000000049,51.85422900000037},length=0.39432,length_median=0.482047]:0.48204699999999434,34284[&height_95%_HPD={4.000000330961484E-6,7.00000043707405E-6},length_range={15.804952,52.367493},height_median=5.000000129484761E-6,length_95%_HPD={15.804952,52.367493},height=5.250000256751264E-6,height_range={4.000000330961484E-6,7.00000043707405E-6},length=41.633840500000005,length_median=49.181458500000005]:49.18145800000016)[&height_95%_HPD={15.804957000000059,52.367500000000405},length_range={3.232277,10.731775},height_median=49.18146300000029,length_95%_HPD={3.232277,10.731775},height=41.63384575000026,posterior=1.0,height_range={15.804957000000059,52.367500000000405},length=8.53061825,length_median=10.079210499999999]:10.079210499999988)[&height_95%_HPD={19.03723400000007,63.099275000000375},length_range={0.948171,3.924023},height_median=59.26067350000028,length_95%_HPD={0.948171,3.924023},height=50.16446400000025,posterior=1.0,height_range={19.03723400000007,63.099275000000375},length=3.06072975,length_median=3.6853625]:3.685362500000025)[&height_95%_HPD={19.98540500000007,67.02329800000035},length_range={1.411045,4.918498},height_median=62.946036000000305,length_95%_HPD={1.411045,4.918498},height=53.22519375000026,posterior=1.0,height_range={19.98540500000007,67.02329800000035},length=3.89208375,length_median=4.619396]:4.619396000000023)[&height_95%_HPD={21.396450000000073,71.94179600000035},length_range={0.469805,1.964042},height_median=67.56543200000033,length_95%_HPD={0.469805,1.964042},height=57.11727750000027,posterior=1.0,height_range={21.396450000000073,71.94179600000035},length=1.5307765,length_median=1.8446295]:1.8446294999999964,34285[&height_95%_HPD={5.000000101063051E-6,6.000000325911969E-6},length_range={21.86625,73.905832},height_median=5.500000327174348E-6,length_95%_HPD={21.86625,73.905832},height=5.500000270330929E-6,height_range={5.000000101063051E-6,6.000000325911969E-6},length=58.6480485,length_median=69.410056]:69.410056)[&height_95%_HPD={21.86625500000008,73.90583800000036},length_range={0.093392,0.507994},height_median=69.41006150000032,length_95%_HPD={0.093392,0.507994},height=58.64805400000027,posterior=1.0,height_range={21.86625500000008,73.90583800000036},length=0.3889755,length_median=0.47725799999999996]:0.4772580000000062)[&height_95%_HPD={21.959647000000075,74.41383200000035},length_range={0.719798,2.607633},height_median=69.88731950000033,length_95%_HPD={0.719798,2.607633},height=59.03702950000027,posterior=1.0,height_range={21.959647000000075,74.41383200000035},length=2.05740825,length_median=2.451101]:2.451100999999994)[&height_95%_HPD={22.6794450000001,77.02146500000038},length_range={7.985547,14.881214},height_median=72.33842050000032,length_95%_HPD={7.985547,14.881214},height=61.09443775000028,posterior=1.0,height_range={22.6794450000001,77.02146500000038},length=12.717164749999998,length_median=14.000949]:14.000948999999991)[&height_95%_HPD={30.664992000000098,91.90267900000038},length_range={4.296207,7.77756},height_median=86.33936950000032,length_95%_HPD={4.296207,7.77756},height=73.81160250000028,posterior=1.0,height_range={30.664992000000098,91.90267900000038},length=6.6756635,length_median=7.3144435]:7.31444350000001,((34286[&height_95%_HPD={4.0000001035878086E-6,6.000000325911969E-6},length_range={7.012045,34.973071},height_median=5.000000328436727E-6,length_95%_HPD={7.012045,34.973071},height=5.000000271593308E-6,height_range={4.0000001035878086E-6,6.000000325911969E-6},length=26.922000000000004,length_median=32.851442000000006]:32.85144199999996,(34287[&height_95%_HPD={4.000000330961484E-6,6.000000325911969E-6},length_range={0.280841,33.284879},height_median=5.50000021348751E-6,length_95%_HPD={0.280841,33.284879},height=5.2500002709621185E-6,height_range={4.000000330961484E-6,6.000000325911969E-6},length=24.024062749999995,length_median=31.265265499999998]:31.265265000000113,34288[&height_95%_HPD={4.000000330961484E-6,6.000000325911969E-6},length_range={0.280841,33.284879},height_median=5.50000021348751E-6,length_95%_HPD={0.280841,33.284879},height=5.2500002709621185E-6,height_range={4.000000330961484E-6,6.000000325911969E-6},length=24.024062749999995,length_median=31.265265499999998]:31.265265000000113)[&height_95%_HPD={0.2808460000001105,33.28488500000037},length_range={1.56107,6.731203},height_median=31.265270500000327,length_95%_HPD={1.56107,6.731203},height=24.024068000000284,posterior=1.0,height_range={0.2808460000001105,33.28488500000037},length=2.8979369999999998,length_median=1.6497375]:1.586176499999965)[&height_95%_HPD={7.012049000000104,34.97307700000033},length_range={22.449646,54.654415},height_median=32.85144700000029,length_95%_HPD={22.449646,54.654415},height=26.922005000000254,posterior=1.0,height_range={7.012049000000104,34.97307700000033},length=44.9518505,length_median=51.3516705]:51.35167050000004,34289[&height_95%_HPD={4.000000330961484E-6,6.000000325911969E-6},length_range={29.46169,89.627486},height_median=5.50000021348751E-6,length_95%_HPD={29.46169,89.627486},height=5.2500002709621185E-6,height_range={4.000000330961484E-6,6.000000325911969E-6},length=71.87385025,length_median=84.2031125]:84.20311200000012)[&height_95%_HPD={29.461695000000077,89.62749200000036},length_range={5.499504,10.052747},height_median=84.20311750000033,length_95%_HPD={5.499504,10.052747},height=71.87385550000027,posterior=1.0,height_range={29.461695000000077,89.62749200000036},length=8.6134105,length_median=9.4506955]:9.450695499999995)[&height_95%_HPD={34.96119900000008,99.68023900000037},length_range={12.276936,13.25958},height_median=93.65381300000033,length_95%_HPD={12.276936,13.25958},height=80.48726600000028,posterior=1.0,height_range={34.96119900000008,99.68023900000037},length=12.67362325,length_median=12.578988500000001]:12.46847249999999,(34290[&height_95%_HPD={4.000000330961484E-6,7.000000323387212E-6},length_range={28.869721,75.942007},height_median=5.500000185065801E-6,length_95%_HPD={28.869721,75.942007},height=5.5000002561200745E-6,height_range={4.000000330961484E-6,7.000000323387212E-6},length=61.875512750000006,length_median=71.3451615]:71.34516100000013,(34291[&height_95%_HPD={5.000000044219632E-6,7.000000323387212E-6},length_range={20.184319,53.118975},height_median=5.500000327174348E-6,length_95%_HPD={20.184319,53.118975},height=5.750000255488885E-6,height_range={5.000000044219632E-6,7.000000323387212E-6},length=43.276374249999996,length_median=49.901101499999996]:49.90110149999998,34292[&height_95%_HPD={5.000000044219632E-6,7.000000323387212E-6},length_range={20.184319,53.118975},height_median=5.500000327174348E-6,length_95%_HPD={20.184319,53.118975},height=5.750000255488885E-6,height_range={5.000000044219632E-6,7.000000323387212E-6},length=43.276374249999996,length_median=49.901101499999996]:49.90110149999998)[&height_95%_HPD={20.18432400000006,53.1189820000003},length_range={8.685402,22.823032},height_median=49.90110700000031,length_95%_HPD={8.685402,22.823032},height=43.276380000000245,posterior=1.0,height_range={20.18432400000006,53.1189820000003},length=18.59913825,length_median=21.4440595]:21.44405950000001)[&height_95%_HPD={28.86972600000007,75.94201400000031},length_range={18.589441,36.997805},height_median=71.34516650000032,length_95%_HPD={18.589441,36.997805},height=61.875518250000255,posterior=1.0,height_range={28.86972600000007,75.94201400000031},length=31.285370999999998,length_median=34.777119]:34.777119)[&height_95%_HPD={47.45916700000009,112.93981900000034},length_range={8.127806,8.780706},height_median=106.12228550000032,length_95%_HPD={8.127806,8.780706},height=93.16088925000027,posterior=1.0,height_range={47.45916700000009,112.93981900000034},length=8.4729055,length_median=8.491555]:8.255408000000017)[&height_95%_HPD={56.05926700000009,121.72052500000035},length_range={13.709309,30.021706},height_median=114.37769350000033,length_95%_HPD={13.709309,30.021706},height=101.63379475000028,posterior=1.0,height_range={56.05926700000009,121.72052500000035},length=18.172748249999998,length_median=14.479989]:13.926732500000014,((((34293[&height_95%_HPD={6.000000098538294E-6,7.00000043707405E-6},length_range={18.166044,54.271307},height_median=6.000000382755388E-6,length_95%_HPD={18.166044,54.271307},height=6.25000032528078E-6,height_range={6.000000098538294E-6,7.00000043707405E-6},length=43.6087475,length_median=50.998819499999996]:50.998819999999995,((34294[&height_95%_HPD={6.000000098538294E-6,6.000000439598807E-6},length_range={1.6921,5.867478},height_median=6.000000382755388E-6,length_95%_HPD={1.6921,5.867478},height=6.000000325911969E-6,height_range={6.000000098538294E-6,6.000000439598807E-6},length=4.6468175,length_median=5.513846]:5.513846000000001,(34295[&height_95%_HPD={6.000000041694875E-6,7.00000043707405E-6},length_range={0.734882,2.124053},height_median=6.50000038149301E-6,length_95%_HPD={0.734882,2.124053},height=6.500000310438736E-6,height_range={6.000000041694875E-6,7.00000043707405E-6},length=1.71278075,length_median=1.996094]:1.9960945000000265,34296[&height_95%_HPD={6.000000041694875E-6,7.00000043707405E-6},length_range={0.734882,2.124053},height_median=6.50000038149301E-6,length_95%_HPD={0.734882,2.124053},height=6.500000310438736E-6,height_range={6.000000041694875E-6,7.00000043707405E-6},length=1.71278075,length_median=1.996094]:1.9960945000000265)[&height_95%_HPD={0.734888000000069,2.124059000000443},length_range={0.957218,3.743425},height_median=1.996101000000408,length_95%_HPD={0.957218,3.743425},height=1.712787250000332,posterior=1.0,height_range={0.734888000000069,2.124059000000443},length=2.9340362499999997,length_median=3.5177509999999996]:3.5177509999999756)[&height_95%_HPD={1.6921060000000807,5.867484000000445},length_range={7.715949,25.613662},height_median=5.513852000000384,length_95%_HPD={7.715949,25.613662},height=4.646823500000323,posterior=1.0,height_range={1.6921060000000807,5.867484000000445},length=20.3670685,length_median=24.0693315]:24.069331500000004,34297[&height_95%_HPD={6.000000098538294E-6,6.000000439598807E-6},length_range={9.408049,31.48114},height_median=6.000000382755388E-6,length_95%_HPD={9.408049,31.48114},height=6.000000325911969E-6,height_range={6.000000098538294E-6,6.000000439598807E-6},length=25.013886000000003,length_median=29.5831775]:29.583177500000005)[&height_95%_HPD={9.408055000000104,31.48114600000042},length_range={8.757995,22.790167},height_median=29.583183500000388,length_95%_HPD={8.757995,22.790167},height=25.013892000000325,posterior=1.0,height_range={9.408055000000104,31.48114600000042},length=18.59486175,length_median=21.4156425]:21.41564249999999)[&height_95%_HPD={18.166050000000098,54.27131300000042},length_range={35.700748,54.336064},height_median=50.99882600000038,length_95%_HPD={35.700748,54.336064},height=43.60875375000032,posterior=1.0,height_range={18.166050000000098,54.27131300000042},length=48.0399745,length_median=51.061543]:51.061543,(((34298[&height_95%_HPD={5.000000328436727E-6,6.000000439598807E-6},length_range={6.266335,29.072035},height_median=6.000000212225132E-6,length_95%_HPD={6.266335,29.072035},height=5.750000298121449E-6,height_range={5.000000328436727E-6,6.000000439598807E-6},length=22.49403675,length_median=27.3188885]:27.318888000000186,(34299[&height_95%_HPD={5.000000328436727E-6,6.000000439598807E-6},length_range={3.080137,18.587005},height_median=5.50000024190922E-6,length_95%_HPD={3.080137,18.587005},height=5.500000312963493E-6,height_range={5.000000328436727E-6,6.000000439598807E-6},length=14.149858,length_median=17.466145]:17.466145000000154,34300[&height_95%_HPD={5.000000328436727E-6,6.000000439598807E-6},length_range={3.080137,18.587005},height_median=5.50000024190922E-6,length_95%_HPD={3.080137,18.587005},height=5.500000312963493E-6,height_range={5.000000328436727E-6,6.000000439598807E-6},length=14.149858,length_median=17.466145]:17.466145000000154)[&height_95%_HPD={3.0801430000001346,18.587010000000305},length_range={3.186198,10.485031},height_median=17.466150500000396,length_95%_HPD={3.186198,10.485031},height=14.149863500000308,posterior=1.0,height_range={3.0801430000001346,18.587010000000305},length=8.344178999999999,length_median=9.852743499999999]:9.852743500000003)[&height_95%_HPD={6.266341000000125,29.072041000000354},length_range={1.820007,6.816447},height_median=27.318894000000398,length_95%_HPD={1.820007,6.816447},height=22.49404250000032,posterior=1.0,height_range={6.266341000000125,29.072041000000354},length=5.36183425,length_median=6.4054415]:6.405441499999995,34301[&height_95%_HPD={5.000000328436727E-6,7.00000043707405E-6},length_range={8.086342,35.888482},height_median=6.0000002690685506E-6,length_95%_HPD={8.086342,35.888482},height=6.000000325911969E-6,height_range={5.000000328436727E-6,7.00000043707405E-6},length=27.85587075,length_median=33.724329499999996]:33.724329500000124)[&height_95%_HPD={8.0863480000001,35.88848800000039},length_range={45.567439,72.446594},height_median=33.72433550000039,length_95%_HPD={45.567439,72.446594},height=27.85587675000032,posterior=1.0,height_range={8.0863480000001,35.88848800000039},length=63.543586250000004,length_median=68.080156]:68.08015599999999,((34302[&height_95%_HPD={5.0000004421235644E-6,7.00000043707405E-6},length_range={14.851261,66.266553},height_median=6.000000212225132E-6,length_95%_HPD={14.851261,66.266553},height=6.000000325911969E-6,height_range={5.0000004421235644E-6,7.00000043707405E-6},length=51.41460874999999,length_median=62.270310499999994]:62.27031050000019,((34303[&height_95%_HPD={6.000000098538294E-6,7.00000043707405E-6},length_range={11.038033,50.27256},height_median=6.000000325911969E-6,length_95%_HPD={11.038033,50.27256},height=6.250000296859071E-6,height_range={6.000000098538294E-6,7.00000043707405E-6},length=38.94757275,length_median=47.239849]:47.239849500000076,34304[&height_95%_HPD={6.000000098538294E-6,7.00000043707405E-6},length_range={11.038033,50.27256},height_median=6.000000325911969E-6,length_95%_HPD={11.038033,50.27256},height=6.250000296859071E-6,height_range={6.000000098538294E-6,7.00000043707405E-6},length=38.94757275,length_median=47.239849]:47.239849500000076)[&height_95%_HPD={11.038039000000083,50.272566000000324},length_range={0.937649,4.931466},height_median=47.2398555000004,length_95%_HPD={0.937649,4.931466},height=38.9475790000003,posterior=1.0,height_range={11.038039000000083,50.272566000000324},length=3.78435,length_median=4.634142499999999]:4.634142499999996,34305[&height_95%_HPD={6.000000098538294E-6,7.00000043707405E-6},length_range={11.975682,55.204026},height_median=6.000000325911969E-6,length_95%_HPD={11.975682,55.204026},height=6.250000296859071E-6,height_range={6.000000098538294E-6,7.00000043707405E-6},length=42.73192275,length_median=51.8739915]:51.87399200000007)[&height_95%_HPD={11.975688000000105,55.204032000000325},length_range={2.875579,11.062527},height_median=51.8739980000004,length_95%_HPD={2.875579,11.062527},height=42.73192900000031,posterior=1.0,height_range={11.975688000000105,55.204032000000325},length=8.68268575,length_median=10.3963185]:10.396318500000007)[&height_95%_HPD={14.85126700000012,66.26655900000037},length_range={14.299272,21.671386},height_median=62.270316500000405,length_95%_HPD={14.299272,21.671386},height=51.414614750000325,posterior=1.0,height_range={14.85126700000012,66.26655900000037},length=16.54603375,length_median=15.106738499999999]:14.527436999999992,(((((34306[&height_95%_HPD={5.000000328436727E-6,7.000000323387212E-6},length_range={7.094022,20.833687},height_median=6.000000240646841E-6,length_95%_HPD={7.094022,20.833687},height=6.000000283279405E-6,height_range={5.000000328436727E-6,7.000000323387212E-6},length=16.7707075,length_median=19.5775605]:19.577560500000146,34307[&height_95%_HPD={5.000000328436727E-6,7.000000323387212E-6},length_range={7.094022,20.833687},height_median=6.000000240646841E-6,length_95%_HPD={7.094022,20.833687},height=6.000000283279405E-6,height_range={5.000000328436727E-6,7.000000323387212E-6},length=16.7707075,length_median=19.5775605]:19.577560500000146)[&height_95%_HPD={7.094029000000035,20.833692000000383},length_range={18.221231,35.008908},height_median=19.577566500000387,length_95%_HPD={18.221231,35.008908},height=16.770713500000298,posterior=1.0,height_range={7.094029000000035,20.833692000000383},length=29.756874749999998,length_median=32.89868]:32.89868000000001,((((34308[&height_95%_HPD={4.000000330961484E-6,7.000000323387212E-6},length_range={7.495262,22.14723},height_median=6.000000240646841E-6,length_95%_HPD={7.495262,22.14723},height=5.750000283910595E-6,height_range={4.000000330961484E-6,7.000000323387212E-6},length=17.81643,length_median=20.811614]:20.811613500000135,(34309[&height_95%_HPD={5.0000004421235644E-6,7.00000043707405E-6},length_range={7.297942,21.572702},height_median=6.0000002690685506E-6,length_95%_HPD={7.297942,21.572702},height=6.000000354333679E-6,height_range={5.0000004421235644E-6,7.00000043707405E-6},length=17.35352725,length_median=20.2717325]:20.271732500000127,(34310[&height_95%_HPD={5.0000004421235644E-6,7.00000043707405E-6},length_range={2.492883,7.739947},height_median=6.5000002393844625E-6,length_95%_HPD={2.492883,7.739947},height=6.250000339491635E-6,height_range={5.0000004421235644E-6,7.00000043707405E-6},length=6.194761499999999,length_median=7.273108]:7.2731075000001795,34311[&height_95%_HPD={5.0000004421235644E-6,7.00000043707405E-6},length_range={2.492883,7.739947},height_median=6.5000002393844625E-6,length_95%_HPD={2.492883,7.739947},height=6.250000339491635E-6,height_range={5.0000004421235644E-6,7.00000043707405E-6},length=6.194761499999999,length_median=7.273108]:7.2731075000001795)[&height_95%_HPD={2.4928900000000453,7.739953000000469},length_range={4.805059,13.832754},height_median=7.273114000000419,length_95%_HPD={4.805059,13.832754},height=6.194767750000338,posterior=1.0,height_range={2.4928900000000453,7.739953000000469},length=11.1587655,length_median=12.9986245]:12.998624499999977)[&height_95%_HPD={7.297949000000074,21.57270700000049},length_range={0.19732,0.574528},height_median=20.271738500000396,length_95%_HPD={0.19732,0.574528},height=17.35353325000034,posterior=1.0,height_range={7.297949000000074,21.57270700000049},length=0.4629025,length_median=0.539881]:0.5398809999999798)[&height_95%_HPD={7.495269000000064,22.147235000000478},length_range={4.528958,10.770975},height_median=20.811619500000376,length_95%_HPD={4.528958,10.770975},height=17.816435750000323,posterior=1.0,height_range={7.495269000000064,22.147235000000478},length=8.885851,length_median=10.1217355]:10.121735499999971,((((34312[&height_95%_HPD={3.0000003334862413E-6,8.00000009348878E-6},length_range={0.740862,5.173171},height_median=6.000000439598807E-6,length_95%_HPD={0.740862,5.173171},height=5.750000326543159E-6,height_range={3.0000003334862413E-6,8.00000009348878E-6},length=3.90908575,length_median=4.861155]:4.861153999999942,34313[&height_95%_HPD={3.0000003334862413E-6,8.00000009348878E-6},length_range={0.740862,5.173171},height_median=6.000000439598807E-6,length_95%_HPD={0.740862,5.173171},height=5.750000326543159E-6,height_range={3.0000003334862413E-6,8.00000009348878E-6},length=3.90908575,length_median=4.861155]:4.861153999999942)[&height_95%_HPD={0.7408700000000863,5.173176000000581},length_range={7.70759,18.578396},height_median=4.861160000000382,length_95%_HPD={7.70759,18.578396},height=3.9090915000003577,posterior=1.0,height_range={0.7408700000000863,5.173176000000581},length=15.300642499999999,length_median=17.458292]:17.458292,(34314[&height_95%_HPD={3.000000447173079E-6,8.000000434549293E-6},length_range={4.309901,11.784985},height_median=6.00000029749026E-6,length_95%_HPD={4.309901,11.784985},height=5.750000369175723E-6,height_range={3.000000447173079E-6,8.000000434549293E-6},length=9.56090025,length_median=11.0743575]:11.074357000000106,34315[&height_95%_HPD={3.000000447173079E-6,8.000000434549293E-6},length_range={4.309901,11.784985},height_median=6.00000029749026E-6,length_95%_HPD={4.309901,11.784985},height=5.750000369175723E-6,height_range={3.000000447173079E-6,8.000000434549293E-6},length=9.56090025,length_median=11.0743575]:11.074357000000106)[&height_95%_HPD={4.309908000000064,11.784990000000562},length_range={4.138552,11.966582},height_median=11.074363000000403,length_95%_HPD={4.138552,11.966582},height=9.560906000000358,posterior=1.0,height_range={4.309908000000064,11.784990000000562},length=9.648828,length_median=11.245089]:11.245088999999979)[&height_95%_HPD={8.448460000000068,23.75157200000058},length_range={3.213331,8.150545},height_median=22.319452000000382,length_95%_HPD={3.213331,8.150545},height=19.209734000000353,posterior=1.0,height_range={8.448460000000068,23.75157200000058},length=6.6705105,length_median=7.659083000000001]:7.659082999999981,34316[&height_95%_HPD={4.000000444648322E-6,8.00000003664536E-6},length_range={11.661783,31.902112},height_median=6.000000439598807E-6,length_95%_HPD={11.661783,31.902112},height=6.000000340122824E-6,height_range={4.000000444648322E-6,8.00000003664536E-6},length=25.8802385,length_median=29.9785295]:29.978528999999924)[&height_95%_HPD={11.66179100000005,31.902117000000544},length_range={0.189874,0.512799},height_median=29.978535000000363,length_95%_HPD={0.189874,0.512799},height=25.88024450000033,posterior=1.0,height_range={11.66179100000005,31.902117000000544},length=0.41660525000000004,length_median=0.481874]:0.4818740000000048,((34317[&height_95%_HPD={4.000000444648322E-6,7.000000323387212E-6},length_range={1.4634,4.170984},height_median=6.00000029749026E-6,length_95%_HPD={1.4634,4.170984},height=5.7500003407540135E-6,height_range={4.000000444648322E-6,7.000000323387212E-6},length=3.3683294999999998,length_median=3.919467]:3.919466500000084,34318[&height_95%_HPD={4.000000444648322E-6,7.000000323387212E-6},length_range={1.4634,4.170984},height_median=6.00000029749026E-6,length_95%_HPD={1.4634,4.170984},height=5.7500003407540135E-6,height_range={4.000000444648322E-6,7.000000323387212E-6},length=3.3683294999999998,length_median=3.919467]:3.919466500000084)[&height_95%_HPD={1.4634070000000179,4.170989000000532},length_range={10.221694,27.730519},height_median=3.9194725000003814,length_95%_HPD={10.221694,27.730519},height=3.368335250000328,posterior=1.0,height_range={1.4634070000000179,4.170989000000532},length=22.5172935,length_median=26.0584805]:26.058480499999973,(34319[&height_95%_HPD={4.000000330961484E-6,8.000000320862455E-6},length_range={8.706881,22.642937},height_median=6.500000296227881E-6,length_95%_HPD={8.706881,22.642937},height=6.250000311069925E-6,height_range={4.000000330961484E-6,8.000000320862455E-6},length=18.47625825,length_median=21.277607500000002]:21.277607000000046,((34320[&height_95%_HPD={3.0000003334862413E-6,8.00000003664536E-6},length_range={4.67043,12.266006},height_median=6.5000004383364285E-6,length_95%_HPD={4.67043,12.266006},height=6.000000311701115E-6,height_range={3.0000003334862413E-6,8.00000003664536E-6},length=9.99727125,length_median=11.526324500000001]:11.526322999999934,(34321[&height_95%_HPD={3.0000003334862413E-6,8.00000003664536E-6},length_range={2.931954,8.122137},height_median=6.500000495179847E-6,length_95%_HPD={2.931954,8.122137},height=6.000000340122824E-6,height_range={3.0000003334862413E-6,8.00000003664536E-6},length=6.57967475,length_median=7.6323039999999995]:7.6323024999998665,34322[&height_95%_HPD={3.0000003334862413E-6,8.00000003664536E-6},length_range={2.931954,8.122137},height_median=6.500000495179847E-6,length_95%_HPD={2.931954,8.122137},height=6.000000340122824E-6,height_range={3.0000003334862413E-6,8.00000003664536E-6},length=6.57967475,length_median=7.6323039999999995]:7.6323024999998665)[&height_95%_HPD={2.9319620000000555,8.122143000000506},length_range={1.738476,4.143869},height_median=7.632309000000362,length_95%_HPD={1.738476,4.143869},height=6.579680750000321,posterior=1.0,height_range={2.9319620000000555,8.122143000000506},length=3.4175964999999997,length_median=3.8940205]:3.8940205000000105)[&height_95%_HPD={4.670438000000047,12.2660120000005},length_range={1.348189,3.584487},height_median=11.526329500000372,length_95%_HPD={1.348189,3.584487},height=9.997277250000323,posterior=1.0,height_range={4.670438000000047,12.2660120000005},length=2.91735075,length_median=3.3683635]:3.3683634999999867,34323[&height_95%_HPD={4.000000330961484E-6,8.00000003664536E-6},length_range={6.018619,15.850494},height_median=6.000000382755388E-6,length_95%_HPD={6.018619,15.850494},height=6.000000283279405E-6,height_range={4.000000330961484E-6,8.00000003664536E-6},length=12.914622,length_median=14.8946875]:14.894686999999976)[&height_95%_HPD={6.018627000000038,15.850499000000468},length_range={2.688262,6.792443},height_median=14.894693000000359,length_95%_HPD={2.688262,6.792443},height=12.914628000000306,posterior=1.0,height_range={6.018627000000038,15.850499000000468},length=5.5616365000000005,length_median=6.3829205]:6.382920499999983)[&height_95%_HPD={8.706889000000047,22.642942000000517},length_range={2.978212,9.258566},height_median=21.277613500000342,length_95%_HPD={2.978212,9.258566},height=18.476264500000312,posterior=1.0,height_range={8.706889000000047,22.642942000000517},length=7.409364249999999,length_median=8.7003395]:8.700339500000013)[&height_95%_HPD={11.685101000000031,31.90150800000049},length_range={0.166564,0.513408},height_median=29.977953000000355,length_95%_HPD={0.166564,0.513408},height=25.885628750000308,posterior=1.0,height_range={11.685101000000031,31.90150800000049},length=0.411221,length_median=0.482456]:0.4824560000000133)[&height_95%_HPD={11.851665000000025,32.41491600000052},length_range={0.172562,0.503294},height_median=30.460409000000368,length_95%_HPD={0.172562,0.503294},height=26.29684975000032,posterior=1.0,height_range={11.851665000000025,32.41491600000052},length=0.40543700000000005,length_median=0.472946]:0.472945999999979)[&height_95%_HPD={12.024227000000053,32.9182100000005},length_range={1.160165,3.4271},height_median=30.933355000000347,length_95%_HPD={1.160165,3.4271},height=26.70228675000031,posterior=1.0,height_range={12.024227000000053,32.9182100000005},length=2.75705325,length_median=3.220474]:3.2204740000000243,(34324[&height_95%_HPD={4.000000330961484E-6,7.00000043707405E-6},length_range={8.615263,25.778577},height_median=5.50000024190922E-6,length_95%_HPD={8.615263,25.778577},height=5.500000312963493E-6,height_range={4.000000330961484E-6,7.00000043707405E-6},length=20.7104735,length_median=24.224027]:24.22402700000015,(34325[&height_95%_HPD={4.000000444648322E-6,7.000000323387212E-6},length_range={8.369851,25.17672},height_median=6.0000002690685506E-6,length_95%_HPD={8.369851,25.17672},height=5.750000326543159E-6,height_range={4.000000444648322E-6,7.000000323387212E-6},length=20.2158725,length_median=23.6584595]:23.658459500000106,(34326[&height_95%_HPD={5.0000004421235644E-6,7.000000323387212E-6},length_range={3.23615,11.78526},height_median=6.0000002690685506E-6,length_95%_HPD={3.23615,11.78526},height=6.000000325911969E-6,height_range={5.0000004421235644E-6,7.000000323387212E-6},length=9.2925945,length_median=11.074484]:11.074484000000098,34327[&height_95%_HPD={5.0000004421235644E-6,7.000000323387212E-6},length_range={3.23615,11.78526},height_median=6.0000002690685506E-6,length_95%_HPD={3.23615,11.78526},height=6.000000325911969E-6,height_range={5.0000004421235644E-6,7.000000323387212E-6},length=9.2925945,length_median=11.074484]:11.074484000000098)[&height_95%_HPD={3.236157000000105,11.785265000000436},length_range={5.133701,13.391459},height_median=11.074490000000367,length_95%_HPD={5.133701,13.391459},height=9.292600500000319,posterior=1.0,height_range={3.236157000000105,11.785265000000436},length=10.92327775,length_median=12.583975500000001]:12.583975500000008)[&height_95%_HPD={8.369858000000079,25.17672400000049},length_range={0.245412,0.601857},height_median=23.658465500000375,length_95%_HPD={0.245412,0.601857},height=20.21587825000033,posterior=1.0,height_range={8.369858000000079,25.17672400000049},length=0.4946007499999999,length_median=0.5655669999999999]:0.5655670000000157)[&height_95%_HPD={8.615270000000066,25.778581000000486},length_range={4.569122,10.566729},height_median=24.22403250000039,length_95%_HPD={4.569122,10.566729},height=20.710479000000333,posterior=1.0,height_range={8.615270000000066,25.778581000000486},length=8.748861,length_median=9.9297965]:9.92979649999998)[&height_95%_HPD={13.18439200000006,36.345310000000495},length_range={0.184938,0.48147},height_median=34.15382900000037,length_95%_HPD={0.184938,0.48147},height=29.459340000000324,posterior=1.0,height_range={13.18439200000006,36.345310000000495},length=0.3928225,length_median=0.452441]:0.45244100000002163,((34328[&height_95%_HPD={5.000000328436727E-6,8.000000320862455E-6},length_range={0.170225,0.829197},height_median=5.50000024190922E-6,length_95%_HPD={0.170225,0.829197},height=6.000000283279405E-6,height_range={5.000000328436727E-6,8.000000320862455E-6},length=0.639436,length_median=0.779161]:0.7791620000001274,34329[&height_95%_HPD={5.000000328436727E-6,8.000000320862455E-6},length_range={0.170225,0.829197},height_median=5.50000024190922E-6,length_95%_HPD={0.170225,0.829197},height=6.000000283279405E-6,height_range={5.000000328436727E-6,8.000000320862455E-6},length=0.639436,length_median=0.779161]:0.7791620000001274)[&height_95%_HPD={0.17023100000005797,0.8292020000004641},length_range={1.010625,5.826469},height_median=0.7791675000003693,length_95%_HPD={1.010625,5.826469},height=0.6394420000003151,posterior=1.0,height_range={0.17023100000005797,0.8292020000004641},length=4.44670975,length_median=5.4748725]:5.474872500000004,34330[&height_95%_HPD={4.000000330961484E-6,8.000000320862455E-6},length_range={1.18085,6.655666},height_median=5.50000024190922E-6,length_95%_HPD={1.18085,6.655666},height=5.750000283910595E-6,height_range={4.000000330961484E-6,8.000000320862455E-6},length=5.086145999999999,length_median=6.254034]:6.254034500000131)[&height_95%_HPD={1.1808560000000625,6.655671000000439},length_range={12.188474,30.171109},height_median=6.254040000000373,length_95%_HPD={12.188474,30.171109},height=5.086151750000312,posterior=1.0,height_range={1.1808560000000625,6.655671000000439},length=24.76601075,length_median=28.35223]:28.35223000000002)[&height_95%_HPD={13.369330000000048,36.82678000000044},length_range={11.94593,19.01582},height_median=34.60627000000039,length_95%_HPD={11.94593,19.01582},height=29.85216250000032,posterior=1.0,height_range={13.369330000000048,36.82678000000044},length=16.675425750000002,length_median=17.8699765]:17.869976500000007)[&height_95%_HPD={25.315260000000023,55.8426000000004},length_range={0.255191,0.409597},height_median=52.4762465000004,length_95%_HPD={0.255191,0.409597},height=46.527588250000306,posterior=1.0,height_range={25.315260000000023,55.8426000000004},length=0.35864925,length_median=0.3849045]:0.38490450000000465,(34331[&height_95%_HPD={5.0000004421235644E-6,7.00000043707405E-6},length_range={10.027344,17.843587},height_median=6.5000002393844625E-6,length_95%_HPD={10.027344,17.843587},height=6.250000339491635E-6,height_range={5.0000004421235644E-6,7.00000043707405E-6},length=15.351702750000001,length_median=16.767940000000003]:16.76793950000021,34332[&height_95%_HPD={5.0000004421235644E-6,7.00000043707405E-6},length_range={10.027344,17.843587},height_median=6.5000002393844625E-6,length_95%_HPD={10.027344,17.843587},height=6.250000339491635E-6,height_range={5.0000004421235644E-6,7.00000043707405E-6},length=15.351702750000001,length_median=16.767940000000003]:16.76793950000021)[&height_95%_HPD={10.027351000000067,17.843593000000396},length_range={15.5431,38.408604},height_median=16.76794600000045,length_95%_HPD={15.5431,38.408604},height=15.35170900000034,posterior=1.0,height_range={10.027351000000067,17.843593000000396},length=31.534528499999997,length_median=36.093205]:36.093204999999955)[&height_95%_HPD={25.57045100000005,56.252197000000365},length_range={2.045742,3.972747},height_median=52.861151000000405,length_95%_HPD={2.045742,3.972747},height=46.886237500000306,posterior=1.0,height_range={25.57045100000005,56.252197000000365},length=3.3712280000000003,length_median=3.7332115]:3.73321150000001,34333[&height_95%_HPD={5.0000004421235644E-6,7.00000043707405E-6},length_range={27.616187,60.224938},height_median=6.000000240646841E-6,length_95%_HPD={27.616187,60.224938},height=6.000000340122824E-6,height_range={5.0000004421235644E-6,7.00000043707405E-6},length=50.2574595,length_median=56.5943565]:56.594356500000174)[&height_95%_HPD={27.616193000000067,60.22494400000039},length_range={7.206295,16.499577},height_median=56.594362500000415,length_95%_HPD={7.206295,16.499577},height=50.25746550000032,posterior=1.0,height_range={27.616193000000067,60.22494400000039},length=13.67897,length_median=15.505004]:15.505003999999985,(34334[&height_95%_HPD={5.000000044219632E-6,7.00000043707405E-6},length_range={34.683103,76.290223},height_median=5.500000384017767E-6,length_95%_HPD={34.683103,76.290223},height=5.750000312332304E-6,height_range={5.000000044219632E-6,7.00000043707405E-6},length=63.588961,length_median=71.691259]:71.69125950000003,(34335[&height_95%_HPD={4.000000330961484E-6,7.00000043707405E-6},length_range={30.044021,63.793215},height_median=5.50000021348751E-6,length_95%_HPD={30.044021,63.793215},height=5.500000298752639E-6,height_range={4.000000330961484E-6,7.00000043707405E-6},length=53.433228,length_median=59.947838000000004]:59.94783800000019,((34336[&height_95%_HPD={5.000000328436727E-6,7.00000043707405E-6},length_range={7.419374,16.377756},height_median=5.500000270330929E-6,length_95%_HPD={7.419374,16.377756},height=5.750000326543159E-6,height_range={5.000000328436727E-6,7.00000043707405E-6},length=13.644434500000001,length_median=15.390304]:15.390304500000127,(34337[&height_95%_HPD={5.0000004421235644E-6,7.000000323387212E-6},length_range={7.284539,16.040547},height_median=6.000000212225132E-6,length_95%_HPD={7.284539,16.040547},height=6.00000029749026E-6,height_range={5.0000004421235644E-6,7.000000323387212E-6},length=13.36798725,length_median=15.0734315]:15.073431500000197,34338[&height_95%_HPD={5.0000004421235644E-6,7.000000323387212E-6},length_range={7.284539,16.040547},height_median=6.000000212225132E-6,length_95%_HPD={7.284539,16.040547},height=6.00000029749026E-6,height_range={5.0000004421235644E-6,7.000000323387212E-6},length=13.36798725,length_median=15.0734315]:15.073431500000197)[&height_95%_HPD={7.284545000000094,16.040553000000273},length_range={0.134835,0.337208},height_median=15.07343750000041,length_95%_HPD={0.134835,0.337208},height=13.367993250000296,posterior=1.0,height_range={7.284545000000094,16.040553000000273},length=0.276447,length_median=0.3168725]:0.3168724999999881)[&height_95%_HPD={7.419380000000103,16.377761000000305},length_range={17.268489,33.646013},height_median=15.390310000000397,length_95%_HPD={17.268489,33.646013},height=13.6444402500003,posterior=1.0,height_range={7.419380000000103,16.377761000000305},length=28.537762750000002,length_median=31.6182745]:31.618274500000012,(34339[&height_95%_HPD={4.000000330961484E-6,8.000000434549293E-6},length_range={18.298898,35.332313},height_median=5.50000021348751E-6,length_95%_HPD={18.298898,35.332313},height=5.750000298121449E-6,height_range={4.000000330961484E-6,8.000000434549293E-6},length=30.0091695,length_median=33.2027335]:33.20273400000019,(34340[&height_95%_HPD={4.000000330961484E-6,8.000000434549293E-6},length_range={15.615263,30.787174},height_median=5.500000270330929E-6,length_95%_HPD={15.615263,30.787174},height=5.750000326543159E-6,height_range={4.000000330961484E-6,8.000000434549293E-6},length=26.06637825,length_median=28.931538]:28.93153900000013,(34341[&height_95%_HPD={4.000000330961484E-6,8.000000320862455E-6},length_range={3.245053,10.779795},height_median=5.50000024190922E-6,length_95%_HPD={3.245053,10.779795},height=5.750000283910595E-6,height_range={4.000000330961484E-6,8.000000320862455E-6},length=8.571171999999999,length_median=10.129919999999998]:10.129920500000111,34342[&height_95%_HPD={4.000000330961484E-6,8.000000320862455E-6},length_range={3.245053,10.779795},height_median=5.50000024190922E-6,length_95%_HPD={3.245053,10.779795},height=5.750000283910595E-6,height_range={4.000000330961484E-6,8.000000320862455E-6},length=8.571171999999999,length_median=10.129919999999998]:10.129920500000111)[&height_95%_HPD={3.24505900000014,10.779800000000364},length_range={12.37021,20.007378},height_median=10.129926000000353,length_95%_HPD={12.37021,20.007378},height=8.571177750000302,posterior=1.0,height_range={3.24505900000014,10.779800000000364},length=17.49520625,length_median=18.8016185]:18.801618500000046)[&height_95%_HPD={15.615269000000126,30.78717800000038},length_range={2.683635,4.54514},height_median=28.9315445000004,length_95%_HPD={2.683635,4.54514},height=26.066384000000326,posterior=1.0,height_range={15.615269000000126,30.78717800000038},length=3.9427912500000004,length_median=4.2711950000000005]:4.271195000000006)[&height_95%_HPD={18.298904000000107,35.33231800000033},length_range={6.388965,14.691456},height_median=33.202739500000405,length_95%_HPD={6.388965,14.691456},height=30.00917525000031,posterior=1.0,height_range={18.298904000000107,35.33231800000033},length=12.17302775,length_median=13.805845]:13.805845000000005)[&height_95%_HPD={24.68786900000009,50.023774000000344},length_range={5.356158,13.769446},height_median=47.00858450000041,length_95%_HPD={5.356158,13.769446},height=42.182203000000314,posterior=1.0,height_range={24.68786900000009,50.023774000000344},length=11.2510305,length_median=12.939259]:12.939258999999993)[&height_95%_HPD={30.044027000000085,63.79322000000036},length_range={4.639081,12.497009},height_median=59.9478435000004,length_95%_HPD={4.639081,12.497009},height=53.43323350000031,posterior=1.0,height_range={30.044027000000085,63.79322000000036},length=10.155733249999999,length_median=11.7434215]:11.74342150000001)[&height_95%_HPD={34.68310800000006,76.29022900000035},length_range={0.13938,0.434292},height_median=71.69126500000041,length_95%_HPD={0.13938,0.434292},height=63.58896675000031,posterior=1.0,height_range={34.68310800000006,76.29022900000035},length=0.34746875,length_median=0.4081015]:0.40810149999998657)[&height_95%_HPD={34.82248800000008,76.72452100000038},length_range={1.700165,4.999913},height_median=72.0993665000004,length_95%_HPD={1.700165,4.999913},height=63.936435500000314,posterior=1.0,height_range={34.82248800000008,76.72452100000038},length=4.024213,length_median=4.698387]:4.698386999999997)[&height_95%_HPD={36.522653000000105,81.72443400000037},length_range={17.131134,26.610648},height_median=76.7977535000004,length_95%_HPD={17.131134,26.610648},height=67.96064850000032,posterior=1.0,height_range={36.522653000000105,81.72443400000037},length=23.4388145,length_median=25.006738]:25.006737999999984)[&height_95%_HPD={53.65378700000008,108.3350820000004},length_range={0.213011,0.272295},height_median=101.80449150000038,length_95%_HPD={0.213011,0.272295},height=91.39946300000031,posterior=1.0,height_range={53.65378700000008,108.3350820000004},length=0.24926525,length_median=0.2558775]:0.25587749999999687)[&height_95%_HPD={53.866798000000074,108.60737700000038},length_range={21.055475,26.121849},height_median=102.06036900000038,length_95%_HPD={21.055475,26.121849},height=91.6487282500003,posterior=1.0,height_range={53.866798000000074,108.60737700000038},length=22.9179425,length_median=22.247222999999998]:21.39248649999999,(34343[&height_95%_HPD={5.000000044219632E-6,7.00000043707405E-6},length_range={24.64253,74.527115},height_median=5.500000327174348E-6,length_95%_HPD={24.64253,74.527115},height=5.750000283910595E-6,height_range={5.000000044219632E-6,7.00000043707405E-6},length=59.80850474999999,length_median=70.032187]:70.03218750000005,(34344[&height_95%_HPD={5.000000101063051E-6,7.00000043707405E-6},length_range={3.207388,31.423011},height_median=5.500000384017767E-6,length_95%_HPD={3.207388,31.423011},height=5.750000326543159E-6,height_range={5.000000101063051E-6,7.00000043707405E-6},length=23.418829249999998,length_median=29.522458999999998]:29.522459499999997,34345[&height_95%_HPD={5.000000101063051E-6,7.00000043707405E-6},length_range={3.207388,31.423011},height_median=5.500000384017767E-6,length_95%_HPD={3.207388,31.423011},height=5.750000326543159E-6,height_range={5.000000101063051E-6,7.00000043707405E-6},length=23.418829249999998,length_median=29.522458999999998]:29.522459499999997)[&height_95%_HPD={3.2073930000000814,31.423017000000414},length_range={21.435142,43.104104},height_median=29.52246500000038,length_95%_HPD={21.435142,43.104104},height=23.418835000000314,posterior=1.0,height_range={3.2073930000000814,31.423017000000414},length=36.389675499999996,length_median=40.509727999999996]:40.509727999999996)[&height_95%_HPD={24.642535000000066,74.52712100000036},length_range={52.577898,56.845204},height_median=70.03219300000038,length_95%_HPD={52.577898,56.845204},height=59.808510500000295,posterior=1.0,height_range={24.642535000000066,74.52712100000036},length=54.75816025,length_median=54.8047695]:53.42066249999999)[&height_95%_HPD={79.98864700000007,131.3723250000004},length_range={1.755547,2.736075},height_median=123.45285550000037,length_95%_HPD={1.755547,2.736075},height=114.5666707500003,posterior=1.0,height_range={79.98864700000007,131.3723250000004},length=2.05045025,length_median=1.8550895]:1.7837669999999832,((((((34346[&height_95%_HPD={5.000000214749889E-6,7.00000043707405E-6},length_range={5.85947,19.351864},height_median=6.000000325911969E-6,length_95%_HPD={5.85947,19.351864},height=6.000000325911969E-6,height_range={5.000000214749889E-6,7.00000043707405E-6},length=15.39685425,length_median=18.1880415]:18.188041499999997,(34347[&height_95%_HPD={6.000000212225132E-6,8.000000434549293E-6},length_range={2.313363,12.104831},height_median=6.000000325911969E-6,length_95%_HPD={2.313363,12.104831},height=6.500000324649591E-6,height_range={6.000000212225132E-6,8.000000434549293E-6},length=9.29307525,length_median=11.377053499999999]:11.377054499999986,34348[&height_95%_HPD={6.000000212225132E-6,8.000000434549293E-6},length_range={2.313363,12.104831},height_median=6.000000325911969E-6,length_95%_HPD={2.313363,12.104831},height=6.500000324649591E-6,height_range={6.000000212225132E-6,8.000000434549293E-6},length=9.29307525,length_median=11.377053499999999]:11.377054499999986)[&height_95%_HPD={2.3133690000001934,12.10483700000043},length_range={3.546106,7.247034},height_median=11.377060500000312,length_95%_HPD={3.546106,7.247034},height=9.293081750000312,posterior=1.0,height_range={2.3133690000001934,12.10483700000043},length=6.103778500000001,length_median=6.810987]:6.8109870000000114)[&height_95%_HPD={5.859475000000202,19.351871000000415},length_range={3.847994,4.487965},height_median=18.188047500000323,length_95%_HPD={3.847994,4.487965},height=15.396860250000316,posterior=1.0,height_range={5.859475000000202,19.351871000000415},length=4.1162132499999995,length_median=4.0644469999999995]:3.908896999999996,(34349[&height_95%_HPD={4.000000330961484E-6,7.00000043707405E-6},length_range={9.256887,21.019477},height_median=6.000000240646841E-6,length_95%_HPD={9.256887,21.019477},height=5.750000312332304E-6,height_range={4.000000330961484E-6,7.00000043707405E-6},length=17.4468095,length_median=19.755437]:19.755436500000116,(34350[&height_95%_HPD={4.000000330961484E-6,6.000000439598807E-6},length_range={8.309149,18.834535},height_median=6.00000029749026E-6,length_95%_HPD={8.309149,18.834535},height=5.500000341385203E-6,height_range={4.000000330961484E-6,6.000000439598807E-6},length=15.63690775,length_median=17.7019735]:17.701972500000068,(34351[&height_95%_HPD={4.000000330961484E-6,6.000000439598807E-6},length_range={6.15461,15.376961},height_median=6.000000240646841E-6,length_95%_HPD={6.15461,15.376961},height=5.500000312963493E-6,height_range={4.000000330961484E-6,6.000000439598807E-6},length=12.6089875,length_median=14.4521895]:14.45218850000012,34352[&height_95%_HPD={4.000000330961484E-6,6.000000439598807E-6},length_range={6.15461,15.376961},height_median=6.000000240646841E-6,length_95%_HPD={6.15461,15.376961},height=5.500000312963493E-6,height_range={4.000000330961484E-6,6.000000439598807E-6},length=12.6089875,length_median=14.4521895]:14.45218850000012)[&height_95%_HPD={6.154616000000146,15.376967000000377},length_range={2.154539,3.457574},height_median=14.45219450000036,length_95%_HPD={2.154539,3.457574},height=12.60899300000031,posterior=1.0,height_range={6.154616000000146,15.376967000000377},length=3.02792025,length_median=3.249784]:3.2497840000000053)[&height_95%_HPD={8.309155000000146,18.8345410000004},length_range={0.947738,2.184942},height_median=17.701978500000365,length_95%_HPD={0.947738,2.184942},height=15.636913250000319,posterior=1.0,height_range={8.309155000000146,18.8345410000004},length=1.809902,length_median=2.053464]:2.053463999999991)[&height_95%_HPD={9.256893000000161,21.019483000000378},length_range={1.090547,2.491482},height_median=19.755442500000356,length_95%_HPD={1.090547,2.491482},height=17.446815250000313,posterior=1.0,height_range={9.256893000000161,21.019483000000378},length=2.0662582499999997,length_median=2.341502]:2.341501999999963)[&height_95%_HPD={10.347440000000176,23.510965000000397},length_range={30.672517,45.932223},height_median=22.09694450000032,length_95%_HPD={30.672517,45.932223},height=19.513073500000303,posterior=1.0,height_range={10.347440000000176,23.510965000000397},length=40.73479775,length_median=43.1672255]:43.16722550000003,(34353[&height_95%_HPD={5.000000328436727E-6,7.00000043707405E-6},length_range={33.190578,58.252131},height_median=6.00000029749026E-6,length_95%_HPD={33.190578,58.252131},height=6.000000340122824E-6,height_range={5.000000328436727E-6,7.00000043707405E-6},length=50.23383,length_median=54.746305500000005]:54.74630550000006,((34354[&height_95%_HPD={5.000000328436727E-6,7.00000043707405E-6},length_range={0.262856,0.456007},height_median=6.000000240646841E-6,length_95%_HPD={0.262856,0.456007},height=6.000000311701115E-6,height_range={5.000000328436727E-6,7.00000043707405E-6},length=0.393936,length_median=0.4284405]:0.42844050000010725,34355[&height_95%_HPD={5.000000328436727E-6,7.00000043707405E-6},length_range={0.262856,0.456007},height_median=6.000000240646841E-6,length_95%_HPD={0.262856,0.456007},height=6.000000311701115E-6,height_range={5.000000328436727E-6,7.00000043707405E-6},length=0.393936,length_median=0.4284405]:0.42844050000010725)[&height_95%_HPD={0.2628620000001547,0.4560130000003255},length_range={4.140756,5.756108},height_median=0.4284465000003479,length_95%_HPD={4.140756,5.756108},height=0.393942000000294,posterior=1.0,height_range={0.2628620000001547,0.4560130000003255},length=5.178776500000001,length_median=5.409121000000001]:5.4091209999999705,(34356[&height_95%_HPD={5.00000015790647E-6,7.00000043707405E-6},length_range={3.485187,4.752018},height_median=5.500000327174348E-6,length_95%_HPD={3.485187,4.752018},height=5.750000312332304E-6,height_range={5.00000015790647E-6,7.00000043707405E-6},length=4.292085,length_median=4.465567500000001]:4.465568000000019,(34357[&height_95%_HPD={5.000000101063051E-6,7.000000323387212E-6},length_range={0.174229,0.226667},height_median=5.500000327174348E-6,length_95%_HPD={0.174229,0.226667},height=5.75000026969974E-6,height_range={5.000000101063051E-6,7.000000323387212E-6},length=0.20671849999999997,length_median=0.21298899999999998]:0.21298949999999195,34358[&height_95%_HPD={5.000000101063051E-6,7.000000323387212E-6},length_range={0.174229,0.226667},height_median=5.500000327174348E-6,length_95%_HPD={0.174229,0.226667},height=5.75000026969974E-6,height_range={5.000000101063051E-6,7.000000323387212E-6},length=0.20671849999999997,length_median=0.21298899999999998]:0.21298949999999195)[&height_95%_HPD={0.17423400000012634,0.2266730000003463},length_range={3.310958,4.525351},height_median=0.21299500000031912,length_95%_HPD={3.310958,4.525351},height=0.20672425000027772,posterior=1.0,height_range={0.17423400000012634,0.2266730000003463},length=4.0853665,length_median=4.2525785]:4.252578500000027)[&height_95%_HPD={3.485192000000154,4.752024000000347},length_range={0.918426,1.460097},height_median=4.465573500000346,length_95%_HPD={0.918426,1.460097},height=4.292090750000298,posterior=1.0,height_range={3.485192000000154,4.752024000000347},length=1.28062775,length_median=1.371994]:1.3719939999999724)[&height_95%_HPD={4.403618000000165,6.212121000000366},length_range={28.786966,52.040016},height_median=5.837567500000318,length_95%_HPD={28.786966,52.040016},height=5.572718500000292,posterior=1.0,height_range={4.403618000000165,6.212121000000366},length=44.6611175,length_median=48.908744]:48.90874400000004)[&height_95%_HPD={33.19058400000017,58.2521370000004},length_range={7.829373,11.191051},height_median=54.74631150000036,length_95%_HPD={7.829373,11.191051},height=50.23383600000032,posterior=1.0,height_range={33.19058400000017,58.2521370000004},length=10.01403525,length_median=10.517858499999999]:10.517858499999988)[&height_95%_HPD={41.01995700000015,69.44318800000042},length_range={20.939966,36.625097},height_median=65.26417000000035,length_95%_HPD={20.939966,36.625097},height=60.247871250000316,posterior=1.0,height_range={41.01995700000015,69.44318800000042},length=31.601141499999997,length_median=34.4197515]:34.41975150000002,(((((34359[&height_95%_HPD={6.000000155381713E-6,7.00000043707405E-6},length_range={9.024972,30.304667},height_median=6.50000038149301E-6,length_95%_HPD={9.024972,30.304667},height=6.5000003388604455E-6,height_range={6.000000155381713E-6,7.00000043707405E-6},length=24.070446,length_median=28.4760725]:28.476072499999987,34360[&height_95%_HPD={6.000000155381713E-6,7.00000043707405E-6},length_range={9.024972,30.304667},height_median=6.50000038149301E-6,length_95%_HPD={9.024972,30.304667},height=6.5000003388604455E-6,height_range={6.000000155381713E-6,7.00000043707405E-6},length=24.070446,length_median=28.4760725]:28.476072499999987)[&height_95%_HPD={9.024978000000146,30.304674000000432},length_range={3.101053,4.338714},height_median=28.476079000000368,length_95%_HPD={3.101053,4.338714},height=24.07045250000033,posterior=1.0,height_range={9.024978000000146,30.304674000000432},length=3.8990549999999997,length_median=4.0782264999999995]:4.0782264999999995,(34361[&height_95%_HPD={5.000000101063051E-6,7.00000043707405E-6},length_range={12.030474,34.30505},height_median=6.500000324649591E-6,length_95%_HPD={12.030474,34.30505},height=6.250000296859071E-6,height_range={5.000000101063051E-6,7.00000043707405E-6},length=27.7021005,length_median=32.236439]:32.23643900000005,(34362[&height_95%_HPD={5.000000101063051E-6,7.00000043707405E-6},length_range={11.304703,31.501977},height_median=7.000000323387212E-6,length_95%_HPD={11.304703,31.501977},height=6.500000296227881E-6,height_range={5.000000101063051E-6,7.00000043707405E-6},length=25.50303,length_median=29.602719999999998]:29.602720000000062,((((((34363[&height_95%_HPD={4.0000001035878086E-6,8.000000320862455E-6},length_range={1.196325,2.620308},height_median=6.500000210962753E-6,length_95%_HPD={1.196325,2.620308},height=6.250000211593942E-6,height_range={4.0000001035878086E-6,8.000000320862455E-6},length=2.1852519999999998,length_median=2.4621874999999998]:2.462188000000083,(34364[&height_95%_HPD={4.0000001035878086E-6,8.000000320862455E-6},length_range={1.059031,2.298314},height_median=6.000000212225132E-6,length_95%_HPD={1.059031,2.298314},height=6.000000212225132E-6,height_range={4.0000001035878086E-6,8.000000320862455E-6},length=1.9191744999999998,length_median=2.1596764999999998]:2.1596775000000434,34365[&height_95%_HPD={4.0000001035878086E-6,8.000000320862455E-6},length_range={1.059031,2.298314},height_median=6.000000212225132E-6,length_95%_HPD={1.059031,2.298314},height=6.000000212225132E-6,height_range={4.0000001035878086E-6,8.000000320862455E-6},length=1.9191744999999998,length_median=2.1596764999999998]:2.1596775000000434)[&height_95%_HPD={1.059035000000108,2.298320000000217},length_range={0.137294,0.321995},height_median=2.1596835000002557,length_95%_HPD={0.137294,0.321995},height=1.9191805000002091,posterior=1.0,height_range={1.059035000000108,2.298320000000217},length=0.26607775,length_median=0.302511]:0.30251100000003817)[&height_95%_HPD={1.1963290000001052,2.6203150000002324},length_range={3.732392,9.021971},height_median=2.462194500000294,length_95%_HPD={3.732392,9.021971},height=2.1852582500002313,posterior=1.0,height_range={1.1963290000001052,2.6203150000002324},length=7.42748075,length_median=8.47778]:8.477780000000052,((((34366[&height_95%_HPD={4.0000001035878086E-6,8.000000434549293E-6},length_range={0.185739,0.36837},height_median=6.0000002690685506E-6,length_95%_HPD={0.185739,0.36837},height=6.0000002690685506E-6,height_range={4.0000001035878086E-6,8.000000434549293E-6},length=0.3116065,length_median=0.34615850000000004]:0.34615950000011253,34367[&height_95%_HPD={4.0000001035878086E-6,8.000000434549293E-6},length_range={0.185739,0.36837},height_median=6.0000002690685506E-6,length_95%_HPD={0.185739,0.36837},height=6.0000002690685506E-6,height_range={4.0000001035878086E-6,8.000000434549293E-6},length=0.3116065,length_median=0.34615850000000004]:0.34615950000011253)[&height_95%_HPD={0.1857430000001159,0.3683760000002394},length_range={3.539536,7.34571},height_median=0.3461655000003816,length_95%_HPD={3.539536,7.34571},height=0.3116125000002796,posterior=1.0,height_range={0.1857430000001159,0.3683760000002394},length=6.172797750000001,length_median=6.902972500000001]:6.902972499999976,(34368[&height_95%_HPD={5.00000015790647E-6,8.000000434549293E-6},length_range={3.651801,7.472598},height_median=6.0000002690685506E-6,length_95%_HPD={3.651801,7.472598},height=6.250000282648216E-6,height_range={5.00000015790647E-6,8.000000434549293E-6},length=6.29222225,length_median=7.022245]:7.022246000000052,34369[&height_95%_HPD={5.00000015790647E-6,8.000000434549293E-6},length_range={3.651801,7.472598},height_median=6.0000002690685506E-6,length_95%_HPD={3.651801,7.472598},height=6.250000282648216E-6,height_range={5.00000015790647E-6,8.000000434549293E-6},length=6.29222225,length_median=7.022245]:7.022246000000052)[&height_95%_HPD={3.6518060000001356,7.472604000000274},length_range={0.073473,0.241482},height_median=7.0222520000003215,length_95%_HPD={0.073473,0.241482},height=6.292228500000263,posterior=1.0,height_range={3.6518060000001356,7.472604000000274},length=0.19218175,length_median=0.226886]:0.2268860000000359)[&height_95%_HPD={3.725279000000114,7.714086000000293},length_range={0.062192,0.324137},height_median=7.249138000000357,length_95%_HPD={0.062192,0.324137},height=6.4844102500002805,posterior=1.0,height_range={3.725279000000114,7.714086000000293},length=0.248838,length_median=0.3045115]:0.3045114999999896,34370[&height_95%_HPD={4.0000001035878086E-6,8.000000434549293E-6},length_range={3.787467,8.038217},height_median=6.000000212225132E-6,length_95%_HPD={3.787467,8.038217},height=6.000000240646841E-6,height_range={4.0000001035878086E-6,8.000000434549293E-6},length=6.73324225,length_median=7.5536425000000005]:7.553643500000135)[&height_95%_HPD={3.787471000000096,8.038223000000244},length_range={0.095384,0.449049},height_median=7.553649500000347,length_95%_HPD={0.095384,0.449049},height=6.733248250000258,posterior=1.0,height_range={3.787471000000096,8.038223000000244},length=0.347024,length_median=0.4218315]:0.42183149999999614,34371[&height_95%_HPD={5.000000101063051E-6,8.000000434549293E-6},length_range={3.88285,8.487266},height_median=6.000000212225132E-6,length_95%_HPD={3.88285,8.487266},height=6.250000240015652E-6,height_range={5.000000101063051E-6,8.000000434549293E-6},length=7.080266000000001,length_median=7.975474]:7.975475000000131)[&height_95%_HPD={3.88285500000012,8.487272000000189},length_range={1.045866,3.155014},height_median=7.975481000000343,length_95%_HPD={1.045866,3.155014},height=7.080272250000249,posterior=1.0,height_range={3.88285500000012,8.487272000000189},length=2.53246675,length_median=2.9644935]:2.9644935000000032)[&height_95%_HPD={4.92872100000011,11.64228600000024},length_range={0.076674,0.269208},height_median=10.939974500000346,length_95%_HPD={0.076674,0.269208},height=9.61273900000026,posterior=1.0,height_range={4.92872100000011,11.64228600000024},length=0.21292,length_median=0.252899]:0.25289900000001353,34372[&height_95%_HPD={5.00000015790647E-6,8.000000434549293E-6},length_range={5.00539,11.911487},height_median=6.500000324649591E-6,length_95%_HPD={5.00539,11.911487},height=6.500000310438736E-6,height_range={5.00000015790647E-6,8.000000434549293E-6},length=9.8256525,length_median=11.192866500000001]:11.192867000000035)[&height_95%_HPD={5.005395000000135,11.911494000000289},length_range={0.078357,0.288597},height_median=11.19287350000036,length_95%_HPD={0.078357,0.288597},height=9.825659000000286,posterior=1.0,height_range={5.005395000000135,11.911494000000289},length=0.22730175,length_median=0.2711265]:0.2711265000000367,(34373[&height_95%_HPD={4.0000001035878086E-6,8.000000434549293E-6},length_range={2.323735,7.751977},height_median=6.500000267806172E-6,length_95%_HPD={2.323735,7.751977},height=6.250000268437361E-6,height_range={4.0000001035878086E-6,8.000000434549293E-6},length=6.16033125,length_median=7.2828064999999995]:7.282807000000162,34374[&height_95%_HPD={4.0000001035878086E-6,8.000000434549293E-6},length_range={2.323735,7.751977},height_median=6.500000267806172E-6,length_95%_HPD={2.323735,7.751977},height=6.250000268437361E-6,height_range={4.0000001035878086E-6,8.000000434549293E-6},length=6.16033125,length_median=7.2828064999999995]:7.282807000000162)[&height_95%_HPD={2.323739000000103,7.7519840000002205},length_range={2.760013,4.448107},height_median=7.2828135000004295,length_95%_HPD={2.760013,4.448107},height=6.160337500000296,posterior=1.0,height_range={2.323739000000103,7.7519840000002205},length=3.8926232499999998,length_median=4.1811865]:4.181186499999967)[&height_95%_HPD={5.083752000000118,12.20009100000027},length_range={4.187592,12.261436},height_median=11.464000000000397,length_95%_HPD={4.187592,12.261436},height=10.052960750000295,posterior=1.0,height_range={5.083752000000118,12.20009100000027},length=9.87381575,length_median=11.5231175]:11.52311750000004,(34375[&height_95%_HPD={5.000000101063051E-6,8.000000434549293E-6},length_range={3.290843,10.237031},height_median=6.500000324649591E-6,length_95%_HPD={3.290843,10.237031},height=6.500000296227881E-6,height_range={5.000000101063051E-6,8.000000434549293E-6},length=8.191705,length_median=9.619473]:9.619473500000083,(34376[&height_95%_HPD={4.0000001035878086E-6,8.000000434549293E-6},length_range={2.282979,6.813335},height_median=6.500000324649591E-6,length_95%_HPD={2.282979,6.813335},height=6.250000296859071E-6,height_range={4.0000001035878086E-6,8.000000434549293E-6},length=5.4752865,length_median=6.4024160000000006]:6.402416500000072,34377[&height_95%_HPD={4.0000001035878086E-6,8.000000434549293E-6},length_range={2.282979,6.813335},height_median=6.500000324649591E-6,length_95%_HPD={2.282979,6.813335},height=6.250000296859071E-6,height_range={4.0000001035878086E-6,8.000000434549293E-6},length=5.4752865,length_median=6.4024160000000006]:6.402416500000072)[&height_95%_HPD={2.2829830000001152,6.813342000000375},length_range={1.007865,3.423696},height_median=6.402423000000397,length_95%_HPD={1.007865,3.423696},height=5.475292750000321,posterior=1.0,height_range={2.2829830000001152,6.813342000000375},length=2.7164187500000003,length_median=3.217057]:3.217057000000011)[&height_95%_HPD={3.2908480000000964,10.237038000000325},length_range={5.980496,14.224489},height_median=9.619480000000408,length_95%_HPD={5.980496,14.224489},height=8.19171150000031,posterior=1.0,height_range={3.2908480000000964,10.237038000000325},length=11.735065,length_median=13.3676375]:13.36763750000003)[&height_95%_HPD={9.271344000000113,24.461527000000274},length_range={0.057578,0.236879},height_median=22.987117500000437,length_95%_HPD={0.057578,0.236879},height=19.926776500000315,posterior=1.0,height_range={9.271344000000113,24.461527000000274},length=0.18489825000000001,length_median=0.222568]:0.22256799999996701,34378[&height_95%_HPD={5.000000101063051E-6,8.000000434549293E-6},length_range={9.328917,24.698399},height_median=7.000000323387212E-6,length_95%_HPD={9.328917,24.698399},height=6.750000295596692E-6,height_range={5.000000101063051E-6,8.000000434549293E-6},length=20.111668,length_median=23.209678]:23.20967850000008)[&height_95%_HPD={9.328922000000091,24.69840600000032},length_range={1.975786,6.803578},height_median=23.209685500000404,length_95%_HPD={1.975786,6.803578},height=20.111674750000304,posterior=1.0,height_range={9.328922000000091,24.69840600000032},length=5.39136175,length_median=6.393041500000001]:6.393041499999981)[&height_95%_HPD={11.304708000000119,31.501984000000334},length_range={0.725771,2.803073},height_median=29.602727000000385,length_95%_HPD={0.725771,2.803073},height=25.503036500000306,posterior=1.0,height_range={11.304708000000119,31.501984000000334},length=2.19907025,length_median=2.6337185]:2.6337184999999863)[&height_95%_HPD={12.030479000000128,34.305057000000375},length_range={0.095552,0.338331},height_median=32.23644550000037,length_95%_HPD={0.095552,0.338331},height=27.70210675000031,posterior=1.0,height_range={12.030479000000128,34.305057000000375},length=0.26740075,length_median=0.31786000000000003]:0.31785999999999603)[&height_95%_HPD={12.126031000000125,34.643388000000414},length_range={0.129748,0.222048},height_median=32.55430550000037,length_95%_HPD={0.129748,0.222048},height=27.96950750000032,posterior=1.0,height_range={12.126031000000125,34.643388000000414},length=0.19228,length_median=0.20866200000000001]:0.20866199999997548,34379[&height_95%_HPD={5.00000015790647E-6,7.00000043707405E-6},length_range={12.255774,34.865429},height_median=6.50000038149301E-6,length_95%_HPD={12.255774,34.865429},height=6.250000339491635E-6,height_range={5.00000015790647E-6,7.00000043707405E-6},length=28.161781249999997,length_median=32.762961]:32.76296099999996)[&height_95%_HPD={12.255779000000132,34.865436000000386},length_range={44.375295,61.414926},height_median=32.76296750000034,length_95%_HPD={44.375295,61.414926},height=28.1617875000003,posterior=1.0,height_range={12.255779000000132,34.865436000000386},length=55.31057175,length_median=57.726033]:57.726033,(((((((34380[&height_95%_HPD={6.000000155381713E-6,6.000000439598807E-6},length_range={4.750377,19.293558},height_median=6.000000325911969E-6,length_95%_HPD={4.750377,19.293558},height=6.000000311701115E-6,height_range={6.000000155381713E-6,6.000000439598807E-6},length=15.074586750000002,length_median=18.127206]:18.127206,34381[&height_95%_HPD={6.000000155381713E-6,6.000000439598807E-6},length_range={4.750377,19.293558},height_median=6.000000325911969E-6,length_95%_HPD={4.750377,19.293558},height=6.000000311701115E-6,height_range={6.000000155381713E-6,6.000000439598807E-6},length=15.074586750000002,length_median=18.127206]:18.127206)[&height_95%_HPD={4.75038300000017,19.2935640000004},length_range={2.331024,11.926619},height_median=18.127212000000327,length_95%_HPD={2.331024,11.926619},height=15.074592750000306,posterior=1.0,height_range={4.75038300000017,19.2935640000004},length=9.1674255,length_median=11.2060295]:11.2060295,34382[&height_95%_HPD={6.000000155381713E-6,7.000000323387212E-6},length_range={7.081401,31.220177},height_median=6.000000325911969E-6,length_95%_HPD={7.081401,31.220177},height=6.250000282648216E-6,height_range={6.000000155381713E-6,7.000000323387212E-6},length=24.242012000000003,length_median=29.333235000000002]:29.3332355)[&height_95%_HPD={7.081407000000183,31.22018300000036},length_range={8.75547,33.112479},height_median=29.333241500000327,length_95%_HPD={8.75547,33.112479},height=24.2420182500003,posterior=1.0,height_range={7.081407000000183,31.22018300000036},length=26.0245345,length_median=31.115094499999998]:31.115094500000026,((34383[&height_95%_HPD={5.00000015790647E-6,6.000000325911969E-6},length_range={12.856683,58.457835},height_median=6.000000325911969E-6,length_95%_HPD={12.856683,58.457835},height=5.750000283910595E-6,height_range={5.00000015790647E-6,6.000000325911969E-6},length=45.292605,length_median=54.92795099999999]:54.927951000000036,(34384[&height_95%_HPD={5.00000015790647E-6,7.000000323387212E-6},length_range={5.093511,35.076863},height_median=7.000000323387212E-6,length_95%_HPD={5.093511,35.076863},height=6.500000282017027E-6,height_range={5.00000015790647E-6,7.000000323387212E-6},length=26.52087325,length_median=32.9565595]:32.956559500000026,34385[&height_95%_HPD={5.00000015790647E-6,7.000000323387212E-6},length_range={5.093511,35.076863},height_median=7.000000323387212E-6,length_95%_HPD={5.093511,35.076863},height=6.500000282017027E-6,height_range={5.00000015790647E-6,7.000000323387212E-6},length=26.52087325,length_median=32.9565595]:32.956559500000026)[&height_95%_HPD={5.093516000000136,35.076870000000326},length_range={7.763172,23.380971},height_median=32.95656650000035,length_95%_HPD={7.763172,23.380971},height=26.52087975000029,posterior=1.0,height_range={5.093516000000136,35.076870000000326},length=18.771731,length_median=21.9713905]:21.971390500000012)[&height_95%_HPD={12.856688000000133,58.45784100000037},length_range={1.191226,1.369924},height_median=54.92795700000036,length_95%_HPD={1.191226,1.369924},height=45.29261075000031,posterior=1.0,height_range={12.856688000000133,58.45784100000037},length=1.269891,length_median=1.259207]:1.2106454999999983,(34386[&height_95%_HPD={6.000000155381713E-6,7.000000323387212E-6},length_range={11.808438,47.113457},height_median=6.000000382755388E-6,length_95%_HPD={11.808438,47.113457},height=6.250000311069925E-6,height_range={6.000000155381713E-6,7.000000323387212E-6},length=36.86467875,length_median=44.26841]:44.26841049999999,(34387[&height_95%_HPD={6.000000212225132E-6,7.00000043707405E-6},length_range={11.668616,46.433774},height_median=6.50000038149301E-6,length_95%_HPD={11.668616,46.433774},height=6.5000003530713E-6,height_range={6.000000212225132E-6,7.00000043707405E-6},length=36.34047875,length_median=43.6297625]:43.629763,(34388[&height_95%_HPD={6.000000212225132E-6,7.00000043707405E-6},length_range={5.048883,18.515902},height_median=6.50000038149301E-6,length_95%_HPD={5.048883,18.515902},height=6.5000003530713E-6,height_range={6.000000212225132E-6,7.00000043707405E-6},length=14.5899845,length_median=17.3975765]:17.397577000000013,34389[&height_95%_HPD={6.000000212225132E-6,7.00000043707405E-6},length_range={5.048883,18.515902},height_median=6.50000038149301E-6,length_95%_HPD={5.048883,18.515902},height=6.5000003530713E-6,height_range={6.000000212225132E-6,7.00000043707405E-6},length=14.5899845,length_median=17.3975765]:17.397577000000013)[&height_95%_HPD={5.048889000000202,18.515908000000422},length_range={6.619733,27.917872},height_median=17.397583500000394,length_95%_HPD={6.619733,27.917872},height=14.589991000000353,posterior=1.0,height_range={5.048889000000202,18.515908000000422},length=21.75049425,length_median=26.232186]:26.232185999999984)[&height_95%_HPD={11.668622000000198,46.43378000000041},length_range={0.139822,0.679683},height_median=43.62976950000038,length_95%_HPD={0.139822,0.679683},height=36.34048525000034,posterior=1.0,height_range={11.668622000000198,46.43378000000041},length=0.52419975,length_median=0.638647]:0.6386469999999917)[&height_95%_HPD={11.80844400000018,47.113463000000365},length_range={2.418168,12.632727},height_median=44.26841650000037,length_95%_HPD={2.418168,12.632727},height=36.86468500000032,posterior=1.0,height_range={11.80844400000018,47.113463000000365},length=9.69781675,length_median=11.870186]:11.87018599999999)[&height_95%_HPD={14.22661200000016,59.74619000000041},length_range={1.610265,4.586472},height_median=56.13860250000036,length_95%_HPD={1.610265,4.586472},height=46.56250175000032,posterior=1.0,height_range={14.22661200000016,59.74619000000041},length=3.704051,length_median=4.3097335]:4.309733499999993)[&height_95%_HPD={15.836877000000186,64.33266200000037},length_range={1.615325,4.651763},height_median=60.44833600000035,length_95%_HPD={1.615325,4.651763},height=50.266552750000315,posterior=1.0,height_range={15.836877000000186,64.33266200000037},length=3.7523804999999997,length_median=4.371217]:4.3712170000000015,((((34390[&height_95%_HPD={5.000000214749889E-6,6.000000325911969E-6},length_range={5.603165,33.721279},height_median=6.000000325911969E-6,length_95%_HPD={5.603165,33.721279},height=5.750000298121449E-6,height_range={5.000000214749889E-6,6.000000325911969E-6},length=25.67301875,length_median=31.6838155]:31.683815500000037,34391[&height_95%_HPD={5.000000214749889E-6,6.000000325911969E-6},length_range={5.603165,33.721279},height_median=6.000000325911969E-6,length_95%_HPD={5.603165,33.721279},height=5.750000298121449E-6,height_range={5.000000214749889E-6,6.000000325911969E-6},length=25.67301875,length_median=31.6838155]:31.683815500000037)[&height_95%_HPD={5.603170000000205,33.72128500000031},length_range={6.28083,25.618857},height_median=31.683821500000363,length_95%_HPD={6.28083,25.618857},height=25.67302450000031,posterior=1.0,height_range={5.603170000000205,33.72128500000031},length=20.011702499999995,length_median=24.073561499999997]:24.07356150000001,34392[&height_95%_HPD={6.000000212225132E-6,7.000000323387212E-6},length_range={11.883994,59.340136},height_median=6.000000382755388E-6,length_95%_HPD={11.883994,59.340136},height=6.25000032528078E-6,height_range={6.000000212225132E-6,7.000000323387212E-6},length=45.684720750000004,length_median=55.75737650000001]:55.75737699999999)[&height_95%_HPD={11.884000000000185,59.340142000000355},length_range={0.466094,1.06677},height_median=55.757383000000374,length_95%_HPD={0.466094,1.06677},height=45.68472700000032,posterior=1.0,height_range={11.884000000000185,59.340142000000355},length=0.884415,length_median=1.002398]:1.0023979999999995,34393[&height_95%_HPD={5.00000015790647E-6,6.000000439598807E-6},length_range={12.350089,60.406906},height_median=6.000000325911969E-6,length_95%_HPD={12.350089,60.406906},height=5.750000312332304E-6,height_range={5.00000015790647E-6,6.000000439598807E-6},length=46.56913625,length_median=56.759775]:56.75977500000005)[&height_95%_HPD={12.350094000000183,60.406912000000375},length_range={3.451836,5.085493},height_median=56.75978100000037,length_95%_HPD={3.451836,5.085493},height=46.569142000000326,posterior=1.0,height_range={12.350094000000183,60.406912000000375},length=4.52361875,length_median=4.778573]:4.778572999999994,(((34394[&height_95%_HPD={4.000000217274646E-6,7.000000323387212E-6},length_range={3.69178,19.784225},height_median=6.000000325911969E-6,length_95%_HPD={3.69178,19.784225},height=5.750000298121449E-6,height_range={4.000000217274646E-6,7.000000323387212E-6},length=15.16229575,length_median=18.586589]:18.586589500000002,(((34395[&height_95%_HPD={5.000000214749889E-6,6.000000325911969E-6},length_range={2.647754,13.274476},height_median=6.0000002690685506E-6,length_95%_HPD={2.647754,13.274476},height=5.75000026969974E-6,height_range={5.000000214749889E-6,6.000000325911969E-6},length=10.215984,length_median=12.470853]:12.470853000000034,34396[&height_95%_HPD={5.000000214749889E-6,6.000000325911969E-6},length_range={2.647754,13.274476},height_median=6.0000002690685506E-6,length_95%_HPD={2.647754,13.274476},height=5.75000026969974E-6,height_range={5.000000214749889E-6,6.000000325911969E-6},length=10.215984,length_median=12.470853]:12.470853000000034)[&height_95%_HPD={2.647759000000235,13.274482000000376},length_range={0.134811,0.680042},height_median=12.470859000000303,length_95%_HPD={0.134811,0.680042},height=10.215989750000304,posterior=1.0,height_range={2.647759000000235,13.274482000000376},length=0.523151,length_median=0.6388755]:0.6388754999999833,34397[&height_95%_HPD={4.000000274118065E-6,6.000000325911969E-6},length_range={2.782566,13.954518},height_median=6.0000002690685506E-6,length_95%_HPD={2.782566,13.954518},height=5.500000284541784E-6,height_range={4.000000274118065E-6,6.000000325911969E-6},length=10.73913525,length_median=13.1097285]:13.109728500000017)[&height_95%_HPD={2.7825700000002485,13.954524000000333},length_range={0.809419,5.020223},height_median=13.109734500000286,length_95%_HPD={0.809419,5.020223},height=10.739140750000288,posterior=1.0,height_range={2.7825700000002485,13.954524000000333},length=3.8155902499999996,length_median=4.716359499999999]:4.71635950000001,34398[&height_95%_HPD={4.000000217274646E-6,6.000000325911969E-6},length_range={3.591985,18.974741},height_median=6.000000325911969E-6,length_95%_HPD={3.591985,18.974741},height=5.500000298752639E-6,height_range={4.000000217274646E-6,6.000000325911969E-6},length=14.5547255,length_median=17.826088]:17.82608799999997)[&height_95%_HPD={3.5919890000002397,18.97474700000032},length_range={0.099795,0.809484},height_median=17.826094000000296,length_95%_HPD={0.099795,0.809484},height=14.554731000000288,posterior=1.0,height_range={3.5919890000002397,18.97474700000032},length=0.6075704999999999,length_median=0.7605014999999999]:0.7605015000000321)[&height_95%_HPD={3.6917840000002116,19.784231000000318},length_range={0.119182,1.078917},height_median=18.58659550000033,length_95%_HPD={0.119182,1.078917},height=15.162301500000297,posterior=1.0,height_range={3.6917840000002116,19.784231000000318},length=0.80638925,length_median=1.0137289999999999]:1.013729000000012,34399[&height_95%_HPD={5.000000214749889E-6,7.00000043707405E-6},length_range={3.810961,20.863141},height_median=6.500000324649591E-6,length_95%_HPD={3.810961,20.863141},height=6.25000032528078E-6,height_range={5.000000214749889E-6,7.00000043707405E-6},length=15.9686845,length_median=19.600318]:19.600318000000016)[&height_95%_HPD={3.810966000000235,20.863148000000365},length_range={3.245029,22.079187},height_median=19.60032450000034,length_95%_HPD={3.245029,22.079187},height=15.96869075000032,posterior=1.0,height_range={3.810966000000235,20.863148000000365},length=16.7052285,length_median=20.748348999999997]:20.74834900000002,(34400[&height_95%_HPD={5.000000214749889E-6,7.00000043707405E-6},length_range={6.659468,42.273958},height_median=6.50000038149301E-6,length_95%_HPD={6.659468,42.273958},height=6.2500003537024895E-6,height_range={5.000000214749889E-6,7.00000043707405E-6},length=32.0936965,length_median=39.72068]:39.72068049999996,(((34401[&height_95%_HPD={5.000000214749889E-6,7.00000043707405E-6},length_range={0.515593,19.480008},height_median=6.5000004383364285E-6,length_95%_HPD={0.515593,19.480008},height=6.250000382124199E-6,height_range={5.000000214749889E-6,7.00000043707405E-6},length=14.180002,length_median=18.3622035]:18.362203999999963,(34402[&height_95%_HPD={5.000000214749889E-6,7.00000043707405E-6},length_range={0.321817,14.317127},height_median=6.000000439598807E-6,length_95%_HPD={0.321817,14.317127},height=6.000000382755388E-6,height_range={5.000000214749889E-6,7.00000043707405E-6},length=10.42255225,length_median=13.5256325]:13.525632999999914,(34403[&height_95%_HPD={5.000000214749889E-6,7.00000043707405E-6},length_range={0.172552,7.479145},height_median=6.000000439598807E-6,length_95%_HPD={0.172552,7.479145},height=6.000000382755388E-6,height_range={5.000000214749889E-6,7.00000043707405E-6},length=5.453828,length_median=7.0818075]:7.08180799999991,34404[&height_95%_HPD={5.000000214749889E-6,7.00000043707405E-6},length_range={0.172552,7.479145},height_median=6.000000439598807E-6,length_95%_HPD={0.172552,7.479145},height=6.000000382755388E-6,height_range={5.000000214749889E-6,7.00000043707405E-6},length=5.453828,length_median=7.0818075]:7.08180799999991)[&height_95%_HPD={0.1725570000002108,7.47915100000057},length_range={0.149265,6.837982},height_median=7.0818140000003496,length_95%_HPD={0.149265,6.837982},height=5.45383400000037,posterior=1.0,height_range={0.1725570000002108,7.47915100000057},length=4.96872425,length_median=6.443825]:6.443825000000004)[&height_95%_HPD={0.32182200000022476,14.317133000000581},length_range={0.193776,5.162881},height_median=13.525639000000353,length_95%_HPD={0.193776,5.162881},height=10.422558250000378,posterior=1.0,height_range={0.32182200000022476,14.317133000000581},length=3.7574499999999995,length_median=4.8365715]:4.836571500000048)[&height_95%_HPD={0.5155980000002387,19.48001400000055},length_range={4.468346,17.723851},height_median=18.3622105000004,length_95%_HPD={4.468346,17.723851},height=14.180008250000398,posterior=1.0,height_range={0.5155980000002387,19.48001400000055},length=13.845696999999998,length_median=16.5952955]:16.595295499999963,34405[&height_95%_HPD={5.000000214749889E-6,7.00000043707405E-6},length_range={4.983939,37.203859},height_median=6.5000004383364285E-6,length_95%_HPD={4.983939,37.203859},height=6.250000382124199E-6,height_range={5.000000214749889E-6,7.00000043707405E-6},length=28.025699,length_median=34.957499]:34.957499499999926)[&height_95%_HPD={4.9839440000002355,37.20386500000052},length_range={0.231662,0.96863},height_median=34.957506000000365,length_95%_HPD={0.231662,0.96863},height=28.02570525000037,posterior=1.0,height_range={4.9839440000002355,37.20386500000052},length=0.75494425,length_median=0.9097425]:0.909742499999993,(((34406[&height_95%_HPD={6.000000212225132E-6,7.00000043707405E-6},length_range={1.339427,29.663991},height_median=6.000000325911969E-6,length_95%_HPD={1.339427,29.663991},height=6.25000032528078E-6,height_range={6.000000212225132E-6,7.00000043707405E-6},length=21.68688125,length_median=27.8720535]:27.87205400000005,34407[&height_95%_HPD={6.000000212225132E-6,7.00000043707405E-6},length_range={1.339427,29.663991},height_median=6.000000325911969E-6,length_95%_HPD={1.339427,29.663991},height=6.25000032528078E-6,height_range={6.000000212225132E-6,7.00000043707405E-6},length=21.68688125,length_median=27.8720535]:27.87205400000005)[&height_95%_HPD={1.3394330000002128,29.66399700000045},length_range={2.217142,2.397725},height_median=27.872060000000374,length_95%_HPD={2.217142,2.397725},height=21.686887500000353,posterior=1.0,height_range={1.3394330000002128,29.66399700000045},length=2.2925792499999997,length_median=2.277725]:2.2533659999999998,(((34408[&height_95%_HPD={6.000000325911969E-6,7.0000001528569555E-6},length_range={2.091873,24.03545},height_median=6.000000496442226E-6,length_95%_HPD={2.091873,24.03545},height=6.250000367913344E-6,height_range={6.000000325911969E-6,7.0000001528569555E-6},length=17.8237215,length_median=22.5837815]:22.583781499999873,(34409[&height_95%_HPD={6.000000212225132E-6,6.000000553285645E-6},length_range={1.929963,22.776159},height_median=6.000000382755388E-6,length_95%_HPD={1.929963,22.776159},height=6.000000382755388E-6,height_range={6.000000212225132E-6,6.000000553285645E-6},length=16.87682825,length_median=21.4005955]:21.40059549999998,((34410[&height_95%_HPD={5.000000555810402E-6,6.000000553285645E-6},length_range={1.488866,19.539864},height_median=6.0000002690685506E-6,length_95%_HPD={1.488866,19.539864},height=5.750000411808287E-6,height_range={5.000000555810402E-6,6.000000553285645E-6},length=14.43697925,length_median=18.3595935]:18.35959300000013,(34411[&height_95%_HPD={6.000000325911969E-6,7.000000209700374E-6},length_range={0.575004,8.354169},height_median=6.000000496442226E-6,length_95%_HPD={0.575004,8.354169},height=6.250000382124199E-6,height_range={6.000000325911969E-6,7.000000209700374E-6},length=6.1569727499999996,length_median=7.849359]:7.849358999999879,(34412[&height_95%_HPD={6.000000212225132E-6,6.000000553285645E-6},length_range={0.245502,5.114003},height_median=6.000000325911969E-6,length_95%_HPD={0.245502,5.114003},height=6.000000354333679E-6,height_range={6.000000212225132E-6,6.000000553285645E-6},length=3.74228775,length_median=4.804823]:4.804823000000056,34413[&height_95%_HPD={6.000000212225132E-6,6.000000553285645E-6},length_range={0.245502,5.114003},height_median=6.000000325911969E-6,length_95%_HPD={0.245502,5.114003},height=6.000000354333679E-6,height_range={6.000000212225132E-6,6.000000553285645E-6},length=3.74228775,length_median=4.804823]:4.804823000000056)[&height_95%_HPD={0.2455080000001999,5.114009000000465},length_range={0.329503,3.240166},height_median=4.804829000000382,length_95%_HPD={0.329503,3.240166},height=3.742293750000357,posterior=1.0,height_range={0.2455080000001999,5.114009000000465},length=2.4146852500000002,length_median=3.044536]:3.0445359999999937)[&height_95%_HPD={0.5750110000001882,8.35417500000051},length_range={0.913861,11.185695},height_median=7.849365000000375,length_95%_HPD={0.913861,11.185695},height=6.156979000000362,posterior=1.0,height_range={0.5750110000001882,8.35417500000051},length=8.280006,length_median=10.510234]:10.510234000000025)[&height_95%_HPD={1.4888720000001854,19.53987000000052},length_range={0.342029,1.979235},height_median=18.3595990000004,length_95%_HPD={0.342029,1.979235},height=14.436985000000377,posterior=1.0,height_range={1.4888720000001854,19.53987000000052},length=1.5102772500000001,length_median=1.8599225]:1.859922499999982,((34414[&height_95%_HPD={5.0000004421235644E-6,7.0000001528569555E-6},length_range={1.668941,18.551399},height_median=6.000000439598807E-6,length_95%_HPD={1.668941,18.551399},height=6.0000003685445336E-6,height_range={5.0000004421235644E-6,7.0000001528569555E-6},length=13.7707235,length_median=17.431277]:17.43127649999994,(34415[&height_95%_HPD={6.000000155381713E-6,6.000000439598807E-6},length_range={1.602647,17.147235},height_median=6.000000325911969E-6,length_95%_HPD={1.602647,17.147235},height=6.000000311701115E-6,height_range={6.000000155381713E-6,6.000000439598807E-6},length=12.743491749999999,length_median=16.1120425]:16.11204250000003,(34416[&height_95%_HPD={6.000000155381713E-6,6.000000439598807E-6},length_range={1.551699,16.060557},height_median=6.000000382755388E-6,length_95%_HPD={1.551699,16.060557},height=6.000000340122824E-6,height_range={6.000000155381713E-6,6.000000439598807E-6},length=11.9485985,length_median=15.091069000000001]:15.091069000000005,(34417[&height_95%_HPD={5.0000004421235644E-6,6.000000439598807E-6},length_range={1.269045,11.916654},height_median=6.000000183803422E-6,length_95%_HPD={1.269045,11.916654},height=5.750000312332304E-6,height_range={5.0000004421235644E-6,6.000000439598807E-6},length=8.895143,length_median=11.1974365]:11.19743650000018,34418[&height_95%_HPD={5.0000004421235644E-6,6.000000439598807E-6},length_range={1.269045,11.916654},height_median=6.000000183803422E-6,length_95%_HPD={1.269045,11.916654},height=5.750000312332304E-6,height_range={5.0000004421235644E-6,6.000000439598807E-6},length=8.895143,length_median=11.1974365]:11.19743650000018)[&height_95%_HPD={1.269051000000161,11.916659000000436},length_range={0.282654,4.143904},height_median=11.197442500000363,length_95%_HPD={0.282654,4.143904},height=8.895148750000331,posterior=1.0,height_range={1.269051000000161,11.916659000000436},length=3.0534557500000004,length_median=3.8936325]:3.893632500000024)[&height_95%_HPD={1.5517050000001404,16.060563000000457},length_range={0.050948,1.086678},height_median=15.091075000000387,length_95%_HPD={0.050948,1.086678},height=11.948604500000343,posterior=1.0,height_range={1.5517050000001404,16.060563000000457},length=0.7948932500000001,length_median=1.0209735000000002]:1.0209734999999682)[&height_95%_HPD={1.6026530000001458,17.147241000000463},length_range={0.066295,1.404164},height_median=16.112048500000355,length_95%_HPD={0.066295,1.404164},height=12.74349775000033,posterior=1.0,height_range={1.6026530000001458,17.147241000000463},length=1.02723175,length_median=1.319234]:1.3192340000000229)[&height_95%_HPD={1.6689480000001709,18.5514050000005},length_range={0.07584,1.498727},height_median=17.43128250000038,length_95%_HPD={0.07584,1.498727},height=13.770729500000357,posterior=1.0,height_range={1.6689480000001709,18.5514050000005},length=1.0976845,length_median=1.4080854999999999]:1.4080854999999985,34419[&height_95%_HPD={6.000000325911969E-6,7.000000209700374E-6},length_range={1.744781,20.050126},height_median=6.000000496442226E-6,length_95%_HPD={1.744781,20.050126},height=6.250000382124199E-6,height_range={6.000000325911969E-6,7.000000209700374E-6},length=14.868407750000001,length_median=18.839362]:18.83936199999988)[&height_95%_HPD={1.7447880000001987,20.05013200000053},length_range={0.086113,1.468973},height_median=18.839368000000377,length_95%_HPD={0.086113,1.468973},height=14.86841400000037,posterior=1.0,height_range={1.7447880000001987,20.05013200000053},length=1.07884825,length_median=1.3801535]:1.3801535000000058)[&height_95%_HPD={1.8309010000002104,21.519105000000536},length_range={0.099068,1.25706},height_median=20.219521500000383,length_95%_HPD={0.099068,1.25706},height=15.947262250000378,posterior=1.0,height_range={1.8309010000002104,21.519105000000536},length=0.9295720000000001,length_median=1.1810800000000001]:1.1810799999999801)[&height_95%_HPD={1.9299690000001988,22.77616500000056},length_range={0.161911,1.259291},height_median=21.400601500000363,length_95%_HPD={0.161911,1.259291},height=16.87683425000037,posterior=1.0,height_range={1.9299690000001988,22.77616500000056},length=0.9468935,length_median=1.183186]:1.1831860000000063)[&height_95%_HPD={2.091880000000174,24.035456000000522},length_range={1.281664,6.155191},height_median=22.58378750000037,length_95%_HPD={1.281664,6.155191},height=17.82372775000036,posterior=1.0,height_range={2.091880000000174,24.035456000000522},length=4.751034499999999,length_median=5.7836415]:5.783641500000016,(34420[&height_95%_HPD={6.000000155381713E-6,7.0000005507608876E-6},length_range={0.317039,3.584713},height_median=6.000000382755388E-6,length_95%_HPD={0.317039,3.584713},height=6.250000367913344E-6,height_range={6.000000155381713E-6,7.0000005507608876E-6},length=2.65945625,length_median=3.3680365]:3.3680365000000165,(34421[&height_95%_HPD={6.000000325911969E-6,7.00000043707405E-6},length_range={0.170594,1.768262},height_median=6.50000038149301E-6,length_95%_HPD={0.170594,1.768262},height=6.50000038149301E-6,height_range={6.000000325911969E-6,7.00000043707405E-6},length=1.31540375,length_median=1.6613795]:1.6613790000000108,34422[&height_95%_HPD={6.000000325911969E-6,7.00000043707405E-6},length_range={0.170594,1.768262},height_median=6.50000038149301E-6,length_95%_HPD={0.170594,1.768262},height=6.50000038149301E-6,height_range={6.000000325911969E-6,7.00000043707405E-6},length=1.31540375,length_median=1.6613795]:1.6613790000000108)[&height_95%_HPD={0.17060100000020384,1.7682690000004868},length_range={0.146444,1.816451},height_median=1.6613855000003923,length_95%_HPD={0.146444,1.816451},height=1.3154102500003688,posterior=1.0,height_range={0.17060100000020384,1.7682690000004868},length=1.3440522499999998,length_median=1.7066569999999999]:1.706657000000007)[&height_95%_HPD={0.3170450000001779,3.584720000000516},length_range={3.056499,26.605927},height_median=3.3680425000003993,length_95%_HPD={3.056499,26.605927},height=2.659462500000373,posterior=1.0,height_range={0.3170450000001779,3.584720000000516},length=19.915299750000003,length_median=24.9993865]:24.999386499999986)[&height_95%_HPD={3.3735440000001518,30.190647000000467},length_range={0.145052,0.997289},height_median=28.367429000000385,length_95%_HPD={0.145052,0.997289},height=22.574762250000347,posterior=1.0,height_range={3.3735440000001518,30.190647000000467},length=0.754097,length_median=0.9370235]:0.9370235000000093,34423[&height_95%_HPD={6.000000155381713E-6,7.000000323387212E-6},length_range={3.51859,31.18793},height_median=6.000000439598807E-6,length_95%_HPD={3.51859,31.18793},height=6.250000339491635E-6,height_range={6.000000155381713E-6,7.000000323387212E-6},length=23.328853,length_median=29.304446]:29.304446499999955)[&height_95%_HPD={3.518596000000173,31.18793600000049},length_range={0.086697,0.873786},height_median=29.304452500000394,length_95%_HPD={0.086697,0.873786},height=23.328859250000363,posterior=1.0,height_range={3.518596000000173,31.18793600000049},length=0.6506075,length_median=0.8209735]:0.8209734999999796)[&height_95%_HPD={3.605293000000188,32.061722000000486},length_range={0.134251,1.006189},height_median=30.125426000000374,length_95%_HPD={0.134251,1.006189},height=23.979466750000356,posterior=1.0,height_range={3.605293000000188,32.061722000000486},length=0.757813,length_median=0.945406]:0.9454059999999913,34424[&height_95%_HPD={6.000000212225132E-6,6.000000439598807E-6},length_range={3.739538,33.067905},height_median=6.000000382755388E-6,length_95%_HPD={3.739538,33.067905},height=6.000000354333679E-6,height_range={6.000000212225132E-6,6.000000439598807E-6},length=24.73727375,length_median=31.070826]:31.070825999999983)[&height_95%_HPD={3.739544000000194,33.067911000000436},length_range={1.476062,5.104584},height_median=31.070832000000365,length_95%_HPD={1.476062,5.104584},height=24.73727975000034,posterior=1.0,height_range={3.739544000000194,33.067911000000436},length=4.043369749999999,length_median=4.796416499999999]:4.796416499999992)[&height_95%_HPD={5.215606000000207,38.17249500000048},length_range={1.443867,4.101469},height_median=35.86724850000036,length_95%_HPD={1.443867,4.101469},height=28.78064950000035,posterior=1.0,height_range={5.215606000000207,38.17249500000048},length=3.3130532500000003,length_median=3.8534385]:3.8534384999999816)[&height_95%_HPD={6.659473000000219,42.27396400000043},length_range={0.396522,0.668371},height_median=39.72068700000034,length_95%_HPD={0.396522,0.668371},height=32.09370275000033,posterior=1.0,height_range={6.659473000000219,42.27396400000043},length=0.5802165,length_median=0.6279865]:0.62798650000002)[&height_95%_HPD={7.055995000000223,42.94233500000041},length_range={8.745935,22.55007},height_median=40.34867350000036,length_95%_HPD={8.745935,22.55007},height=32.67391925000034,posterior=1.0,height_range={7.055995000000223,42.94233500000041},length=18.418841500000003,length_median=21.1896805]:21.18968050000001)[&height_95%_HPD={15.801930000000198,65.49240500000036},length_range={1.650272,3.49202},height_median=61.53835400000037,length_95%_HPD={1.650272,3.49202},height=51.09276075000032,posterior=1.0,height_range={15.801930000000198,65.49240500000036},length=2.9261725,length_median=3.281199]:3.2811989999999867)[&height_95%_HPD={17.45220200000017,68.98442500000039},length_range={0.252499,0.515349},height_median=64.81955300000035,length_95%_HPD={0.252499,0.515349},height=54.018933250000316,posterior=1.0,height_range={17.45220200000017,68.98442500000039},length=0.434092,length_median=0.48426]:0.48426000000000613,34425[&height_95%_HPD={5.00000015790647E-6,7.00000043707405E-6},length_range={17.704696,69.499768},height_median=6.000000382755388E-6,length_95%_HPD={17.704696,69.499768},height=6.000000340122824E-6,height_range={5.00000015790647E-6,7.00000043707405E-6},length=54.45301925000001,length_median=65.30380650000001]:65.30380699999998)[&height_95%_HPD={17.70470100000017,69.4997740000004},length_range={5.42469,8.905759},height_median=65.30381300000036,length_95%_HPD={5.42469,8.905759},height=54.45302525000032,posterior=1.0,height_range={17.70470100000017,69.4997740000004},length=7.7674882499999995,length_median=8.369752]:8.369752000000005,(((34426[&height_95%_HPD={6.000000212225132E-6,7.00000043707405E-6},length_range={0.905155,4.469546},height_median=6.000000325911969E-6,length_95%_HPD={0.905155,4.469546},height=6.25000032528078E-6,height_range={6.000000212225132E-6,7.00000043707405E-6},length=3.4433800000000003,length_median=4.1994095]:4.199410000000057,34427[&height_95%_HPD={6.000000212225132E-6,7.00000043707405E-6},length_range={0.905155,4.469546},height_median=6.000000325911969E-6,length_95%_HPD={0.905155,4.469546},height=6.25000032528078E-6,height_range={6.000000212225132E-6,7.00000043707405E-6},length=3.4433800000000003,length_median=4.1994095]:4.199410000000057)[&height_95%_HPD={0.9051610000001915,4.469552000000363},length_range={17.085644,58.218141},height_median=4.199416000000383,length_95%_HPD={17.085644,58.218141},height=3.44338625000033,posterior=1.0,height_range={0.9051610000001915,4.469552000000363},length=46.176996,length_median=54.7020995]:54.7020995,34428[&height_95%_HPD={6.000000212225132E-6,6.000000439598807E-6},length_range={17.990799,62.687687},height_median=6.000000382755388E-6,length_95%_HPD={17.990799,62.687687},height=6.000000354333679E-6,height_range={6.000000212225132E-6,6.000000439598807E-6},length=49.62037625,length_median=58.9015095]:58.9015095)[&height_95%_HPD={17.990805000000194,62.68769300000042},length_range={3.029928,10.129641},height_median=58.901515500000386,length_95%_HPD={3.029928,10.129641},height=49.62038225000035,posterior=1.0,height_range={17.990805000000194,62.68769300000042},length=8.049559499999999,length_median=9.5193345]:9.519334499999985,(34429[&height_95%_HPD={6.000000155381713E-6,7.00000043707405E-6},length_range={12.764224,54.89681},height_median=6.000000382755388E-6,length_95%_HPD={12.764224,54.89681},height=6.250000339491635E-6,height_range={6.000000155381713E-6,7.00000043707405E-6},length=42.70508650000001,length_median=51.579656]:51.57965599999997,34430[&height_95%_HPD={6.000000155381713E-6,7.00000043707405E-6},length_range={12.764224,54.89681},height_median=6.000000382755388E-6,length_95%_HPD={12.764224,54.89681},height=6.250000339491635E-6,height_range={6.000000155381713E-6,7.00000043707405E-6},length=42.70508650000001,length_median=51.579656]:51.57965599999997)[&height_95%_HPD={12.764230000000168,54.8968170000004},length_range={8.256503,17.920517},height_median=51.579662000000354,length_95%_HPD={8.256503,17.920517},height=42.70509275000032,posterior=1.0,height_range={12.764230000000168,54.8968170000004},length=14.964849000000003,length_median=16.841188000000002]:16.841188000000017)[&height_95%_HPD={21.020733000000178,72.81733400000041},length_range={2.108658,5.588199},height_median=68.42085000000037,length_95%_HPD={2.108658,5.588199},height=57.66994175000033,posterior=1.0,height_range={21.020733000000178,72.81733400000041},length=4.55057175,length_median=5.252715]:5.252714999999995)[&height_95%_HPD={23.12939100000017,78.40553300000039},length_range={0.349367,23.970584},height_median=73.67356500000037,length_95%_HPD={0.349367,23.970584},height=62.22051350000032,posterior=1.0,height_range={23.12939100000017,78.40553300000039},length=6.26417675,length_median=0.368378]:0.3545329999999751,((((34431[&height_95%_HPD={5.000000101063051E-6,7.00000043707405E-6},length_range={13.999208,42.263047},height_median=6.0000002690685506E-6,length_95%_HPD={13.999208,42.263047},height=6.0000002690685506E-6,height_range={5.000000101063051E-6,7.00000043707405E-6},length=31.148476749999997,length_median=34.165825999999996]:34.165826500000094,34432[&height_95%_HPD={5.000000101063051E-6,7.00000043707405E-6},length_range={13.999208,42.263047},height_median=6.0000002690685506E-6,length_95%_HPD={13.999208,42.263047},height=6.0000002690685506E-6,height_range={5.000000101063051E-6,7.00000043707405E-6},length=31.148476749999997,length_median=34.165825999999996]:34.165826500000094)[&height_95%_HPD={13.999213000000111,42.263053000000355},length_range={0.279813,1.020406},height_median=34.16583250000036,length_95%_HPD={0.279813,1.020406},height=31.148482750000298,posterior=1.0,height_range={13.999213000000111,42.263053000000355},length=0.7440199999999999,length_median=0.8379304999999999]:0.8435984999999846,34433[&height_95%_HPD={6.000000098538294E-6,7.00000043707405E-6},length_range={14.27902,43.272117},height_median=6.0000002690685506E-6,length_95%_HPD={14.27902,43.272117},height=6.250000268437361E-6,height_range={6.000000098538294E-6,7.00000043707405E-6},length=31.8924965,length_median=35.0094245]:35.00942500000008)[&height_95%_HPD={14.279026000000101,43.27212300000036},length_range={0.683046,29.82098},height_median=35.00943100000035,length_95%_HPD={0.683046,29.82098},height=31.89250275000029,posterior=1.0,height_range={14.279026000000101,43.27212300000036},length=8.0875035,length_median=0.922994]:9.130574999999908,34434[&height_95%_HPD={6.000000098538294E-6,7.00000043707405E-6},length_range={27.46,44.18},height_median=6.000000325911969E-6,length_95%_HPD={27.46,44.18},height=6.250000296859071E-6,height_range={6.000000098538294E-6,7.00000043707405E-6},length=39.98,length_median=44.14]:44.13999999999993)[&height_95%_HPD={27.46000600000025,44.18000700000039},length_range={2.301446,42.657521},height_median=44.140006000000255,length_95%_HPD={2.301446,42.657521},height=39.98000625000029,posterior=1.0,height_range={27.46000600000025,44.18000700000039},length=26.27378775,length_median=30.068092]:27.18904000000009,34435[&height_95%_HPD={6.000000098538294E-6,7.00000043707405E-6},length_range={46.401446,75.955625},height_median=6.000000382755388E-6,length_95%_HPD={46.401446,75.955625},height=6.25000032528078E-6,height_range={6.000000098538294E-6,7.00000043707405E-6},length=66.25378775,length_median=71.32903999999999]:71.32903999999996)[&height_95%_HPD={46.40145200000012,75.95563200000038},length_range={0.698523,2.826958},height_median=71.32904600000035,length_95%_HPD={0.698523,2.826958},height=66.2537940000003,posterior=1.0,height_range={46.40145200000012,75.95563200000038},length=2.23089625,length_median=2.699052]:2.6990519999999947)[&height_95%_HPD={47.09997500000014,78.78259000000037},length_range={9.531099,17.497772},height_median=74.02809800000034,length_95%_HPD={9.531099,17.497772},height=68.4846902500003,posterior=1.0,height_range={47.09997500000014,78.78259000000037},length=14.987669,length_median=16.4609025]:16.460902500000003)[&height_95%_HPD={56.631074000000126,96.28036200000037},length_range={0.125385,0.162817},height_median=90.48900050000034,length_95%_HPD={0.125385,0.162817},height=83.4723592500003,posterior=1.0,height_range={56.631074000000126,96.28036200000037},length=0.14856049999999998,length_median=0.15302]:0.15301999999999794,34436[&height_95%_HPD={5.000000328436727E-6,7.00000043707405E-6},length_range={56.756453,96.443172},height_median=6.500000267806172E-6,length_95%_HPD={56.756453,96.443172},height=6.25000032528078E-6,height_range={5.000000328436727E-6,7.00000043707405E-6},length=83.6209135,length_median=90.64201449999999]:90.64201400000007)[&height_95%_HPD={56.75645900000012,96.44317900000038},length_range={5.203464,9.625106},height_median=90.64202050000034,length_95%_HPD={5.203464,9.625106},height=83.6209197500003,posterior=1.0,height_range={56.75645900000012,96.44317900000038},length=8.228093000000001,length_median=9.041901]:9.041901000000024)[&height_95%_HPD={61.95992300000012,106.0682850000004},length_range={1.655464,3.081288},height_median=99.68392150000037,length_95%_HPD={1.655464,3.081288},height=91.84901275000031,posterior=1.0,height_range={61.95992300000012,106.0682850000004},length=2.63157475,length_median=2.8947735]:2.8947734999999852,((((((34437[&height_95%_HPD={5.000000101063051E-6,6.000000439598807E-6},length_range={30.924027,90.488086},height_median=5.500000384017767E-6,length_95%_HPD={30.924027,90.488086},height=5.500000327174348E-6,height_range={5.000000101063051E-6,6.000000439598807E-6},length=72.87467925,length_median=85.043302]:85.04330199999998,((34438[&height_95%_HPD={5.000000101063051E-6,6.000000439598807E-6},length_range={5.923713,27.074467},height_median=5.0000003852801456E-6,length_95%_HPD={5.923713,27.074467},height=5.250000327805537E-6,height_range={5.000000101063051E-6,6.000000439598807E-6},length=20.972610250000002,length_median=25.446130500000002]:25.44613099999998,34439[&height_95%_HPD={5.000000101063051E-6,6.000000439598807E-6},length_range={5.923713,27.074467},height_median=5.0000003852801456E-6,length_95%_HPD={5.923713,27.074467},height=5.250000327805537E-6,height_range={5.000000101063051E-6,6.000000439598807E-6},length=20.972610250000002,length_median=25.446130500000002]:25.44613099999998)[&height_95%_HPD={5.923718000000122,27.07447200000047},length_range={6.85967,21.924685},height_median=25.446136000000365,length_95%_HPD={6.85967,21.924685},height=20.97261550000033,posterior=1.0,height_range={5.923718000000122,27.07447200000047},length=17.498878499999996,length_median=20.605579499999997]:20.605579500000005,(((34440[&height_95%_HPD={5.000000101063051E-6,7.000000323387212E-6},length_range={9.584484,38.656976},height_median=5.000000271593308E-6,length_95%_HPD={9.584484,38.656976},height=5.50000024190922E-6,height_range={5.000000101063051E-6,7.000000323387212E-6},length=30.226362,length_median=36.331994]:36.331995000000035,((34441[&height_95%_HPD={4.0000001035878086E-6,6.000000439598807E-6},length_range={7.548528,26.962572},height_median=4.5000002728556865E-6,length_95%_HPD={7.548528,26.962572},height=4.750000272224497E-6,height_range={4.0000001035878086E-6,6.000000439598807E-6},length=21.2983605,length_median=25.341171]:25.341172000000057,34442[&height_95%_HPD={4.0000001035878086E-6,6.000000439598807E-6},length_range={7.548528,26.962572},height_median=4.5000002728556865E-6,length_95%_HPD={7.548528,26.962572},height=4.750000272224497E-6,height_range={4.0000001035878086E-6,6.000000439598807E-6},length=21.2983605,length_median=25.341171]:25.341172000000057)[&height_95%_HPD={7.54853200000008,26.962576000000354},length_range={0.119173,0.519286},height_median=25.34117650000033,length_95%_HPD={0.119173,0.519286},height=21.298365250000273,posterior=1.0,height_range={7.54853200000008,26.962576000000354},length=0.40364225,length_median=0.488055]:0.48805499999997437,34443[&height_95%_HPD={4.00000004674439E-6,6.000000439598807E-6},length_range={7.667701,27.481857},height_median=5.000000271593308E-6,length_95%_HPD={7.667701,27.481857},height=5.000000257382453E-6,height_range={4.00000004674439E-6,6.000000439598807E-6},length=21.7020025,length_median=25.829226]:25.829226500000033)[&height_95%_HPD={7.667705000000069,27.48186200000032},length_range={1.916784,11.175119},height_median=25.829231500000304,length_95%_HPD={1.916784,11.175119},height=21.70200750000025,posterior=1.0,height_range={7.667705000000069,27.48186200000032},length=8.52436,length_median=10.5027685]:10.502768500000002)[&height_95%_HPD={9.584489000000076,38.656981000000314},length_range={0.140933,0.933844},height_median=36.332000000000306,length_95%_HPD={0.140933,0.933844},height=30.22636750000025,posterior=1.0,height_range={9.584489000000076,38.656981000000314},length=0.70751575,length_median=0.877643]:0.8776430000000346,34444[&height_95%_HPD={5.000000101063051E-6,7.00000043707405E-6},length_range={9.725417,39.59082},height_median=5.000000271593308E-6,length_95%_HPD={9.725417,39.59082},height=5.500000270330929E-6,height_range={5.000000101063051E-6,7.00000043707405E-6},length=30.93387775,length_median=37.209637]:37.20963800000007)[&height_95%_HPD={9.725422000000094,39.590825000000336},length_range={0.151309,0.792401},height_median=37.20964300000034,length_95%_HPD={0.151309,0.792401},height=30.933883250000278,posterior=1.0,height_range={9.725422000000094,39.590825000000336},length=0.6082839999999999,length_median=0.744713]:0.7447130000000186,(34445[&height_95%_HPD={5.000000101063051E-6,6.000000439598807E-6},length_range={2.951164,18.822248},height_median=5.500000327174348E-6,length_95%_HPD={2.951164,18.822248},height=5.500000298752639E-6,height_range={5.000000101063051E-6,6.000000439598807E-6},length=14.28829075,length_median=17.6898755]:17.689875999999998,34446[&height_95%_HPD={5.000000101063051E-6,6.000000439598807E-6},length_range={2.951164,18.822248},height_median=5.500000327174348E-6,length_95%_HPD={2.951164,18.822248},height=5.500000298752639E-6,height_range={5.000000101063051E-6,6.000000439598807E-6},length=14.28829075,length_median=17.6898755]:17.689875999999998)[&height_95%_HPD={2.9511690000001067,18.822253000000387},length_range={6.925562,21.560973},height_median=17.689881500000325,length_95%_HPD={6.925562,21.560973},height=14.288296250000286,posterior=1.0,height_range={2.9511690000001067,18.822253000000387},length=17.253871,length_median=20.2644745]:20.264474500000034)[&height_95%_HPD={9.87673100000012,40.38322600000038},length_range={2.906657,8.615931},height_median=37.95435600000036,length_95%_HPD={2.906657,8.615931},height=31.542167250000304,posterior=1.0,height_range={9.87673100000012,40.38322600000038},length=6.9293267499999995,length_median=8.0973595]:8.09735950000001)[&height_95%_HPD={12.783388000000116,48.99915700000042},length_range={18.140644,41.488935},height_median=46.05171550000037,length_95%_HPD={18.140644,41.488935},height=38.47149400000032,posterior=1.0,height_range={12.783388000000116,48.99915700000042},length=34.40319075,length_median=38.991592]:38.991592)[&height_95%_HPD={30.924032000000125,90.48809200000039},length_range={11.344547,12.262768},height_median=85.04330750000037,length_95%_HPD={11.344547,12.262768},height=72.87468475000031,posterior=1.0,height_range={30.924032000000125,90.48809200000039},length=11.770325999999999,length_median=11.7369945]:11.524684999999977,(((((34447[&height_95%_HPD={5.000000044219632E-6,7.00000043707405E-6},length_range={9.252155,71.018818},height_median=5.500000384017767E-6,length_95%_HPD={9.252155,71.018818},height=5.750000312332304E-6,height_range={5.000000044219632E-6,7.00000043707405E-6},length=53.441568499999995,length_median=66.74765049999999]:66.74765099999996,(34448[&height_95%_HPD={5.000000044219632E-6,7.00000043707405E-6},length_range={3.080715,23.339877},height_median=5.500000384017767E-6,length_95%_HPD={3.080715,23.339877},height=5.750000312332304E-6,height_range={5.000000044219632E-6,7.00000043707405E-6},length=17.5729265,length_median=21.935557]:21.93555749999996,34449[&height_95%_HPD={5.000000044219632E-6,7.00000043707405E-6},length_range={3.080715,23.339877},height_median=5.500000384017767E-6,length_95%_HPD={3.080715,23.339877},height=5.750000312332304E-6,height_range={5.000000044219632E-6,7.00000043707405E-6},length=17.5729265,length_median=21.935557]:21.93555749999996)[&height_95%_HPD={3.080720000000042,23.33988300000044},length_range={6.17144,47.678941},height_median=21.935563000000343,length_95%_HPD={6.17144,47.678941},height=17.572932250000292,posterior=1.0,height_range={3.080720000000042,23.33988300000044},length=35.868642,length_median=44.8120935]:44.8120935)[&height_95%_HPD={9.25216000000006,71.0188240000004},length_range={0.11439,1.142266},height_median=66.74765650000035,length_95%_HPD={0.11439,1.142266},height=53.441574250000286,posterior=1.0,height_range={9.25216000000006,71.0188240000004},length=0.8509295000000001,length_median=1.073531]:1.0735310000000027,(34450[&height_95%_HPD={5.000000044219632E-6,7.00000043707405E-6},length_range={0.284643,24.146874},height_median=5.500000384017767E-6,length_95%_HPD={0.284643,24.146874},height=5.750000312332304E-6,height_range={5.000000044219632E-6,7.00000043707405E-6},length=17.617083,length_median=23.018407500000002]:23.018407499999967,34451[&height_95%_HPD={5.000000044219632E-6,7.00000043707405E-6},length_range={0.284643,24.146874},height_median=5.500000384017767E-6,length_95%_HPD={0.284643,24.146874},height=5.750000312332304E-6,height_range={5.000000044219632E-6,7.00000043707405E-6},length=17.617083,length_median=23.018407500000002]:23.018407499999967)[&height_95%_HPD={0.2846480000000611,24.146881000000462},length_range={9.081902,49.297011},height_median=23.01841300000035,length_95%_HPD={9.081902,49.297011},height=17.617088750000306,posterior=1.0,height_range={0.2846480000000611,24.146881000000462},length=36.675415,length_median=44.161373499999996]:44.8027745)[&height_95%_HPD={9.366550000000075,72.1610900000004},length_range={7.58722,21.711967},height_median=67.82118750000035,length_95%_HPD={7.58722,21.711967},height=54.29250375000029,posterior=1.0,height_range={9.366550000000075,72.1610900000004},length=17.526954,length_median=20.404314499999998]:20.404314499999998,(34452[&height_95%_HPD={4.000000330961484E-6,7.00000043707405E-6},length_range={14.420444,85.556158},height_median=5.500000270330929E-6,length_95%_HPD={14.420444,85.556158},height=5.500000327174348E-6,height_range={4.000000330961484E-6,7.00000043707405E-6},length=65.200257,length_median=80.41221300000001]:80.4122130000001,34453[&height_95%_HPD={4.000000330961484E-6,7.00000043707405E-6},length_range={14.420444,85.556158},height_median=5.500000270330929E-6,length_95%_HPD={14.420444,85.556158},height=5.500000327174348E-6,height_range={4.000000330961484E-6,7.00000043707405E-6},length=65.200257,length_median=80.41221300000001]:80.4122130000001)[&height_95%_HPD={14.420449000000076,85.55616400000042},length_range={2.533321,8.316893},height_median=80.41221850000036,length_95%_HPD={2.533321,8.316893},height=65.2002625000003,posterior=1.0,height_range={14.420449000000076,85.55616400000042},length=6.619195250000001,length_median=7.8132835]:7.813283499999983)[&height_95%_HPD={16.953770000000077,93.87305700000041},length_range={0.71481,1.825188},height_median=88.22550200000035,length_95%_HPD={0.71481,1.825188},height=71.8194577500003,posterior=1.0,height_range={16.953770000000077,93.87305700000041},length=1.01256775,length_median=0.7551365000000001]:0.7261550000000057,(((((34454[&height_95%_HPD={5.000000101063051E-6,7.0000005507608876E-6},length_range={1.518217,10.324957},height_median=5.000000271593308E-6,length_95%_HPD={1.518217,10.324957},height=5.500000298752639E-6,height_range={5.000000101063051E-6,7.0000005507608876E-6},length=7.81296875,length_median=9.7043505]:9.704351500000087,34455[&height_95%_HPD={5.000000101063051E-6,7.0000005507608876E-6},length_range={1.518217,10.324957},height_median=5.000000271593308E-6,length_95%_HPD={1.518217,10.324957},height=5.500000298752639E-6,height_range={5.000000101063051E-6,7.0000005507608876E-6},length=7.81296875,length_median=9.7043505]:9.704351500000087)[&height_95%_HPD={1.5182220000000939,10.324962000000369},length_range={9.043982,51.511509},height_median=9.704356500000358,length_95%_HPD={9.043982,51.511509},height=7.812974250000295,posterior=1.0,height_range={1.5182220000000939,10.324962000000369},length=39.3464885,length_median=48.415231500000004]:48.415231500000004,34456[&height_95%_HPD={5.000000101063051E-6,7.00000043707405E-6},length_range={10.562199,61.836466},height_median=5.0000003852801456E-6,length_95%_HPD={10.562199,61.836466},height=5.500000327174348E-6,height_range={5.000000101063051E-6,7.00000043707405E-6},length=47.159457249999996,length_median=58.119582]:58.11958299999998)[&height_95%_HPD={10.562204000000122,61.836471000000415},length_range={3.429913,15.913372},height_median=58.11958800000036,length_95%_HPD={3.429913,15.913372},height=47.159462750000316,posterior=1.0,height_range={10.562204000000122,61.836471000000415},length=12.313423,length_median=14.9552035]:14.95520350000001,(34457[&height_95%_HPD={4.0000001035878086E-6,6.000000439598807E-6},length_range={13.730047,76.658019},height_median=5.500000384017767E-6,length_95%_HPD={13.730047,76.658019},height=5.250000327805537E-6,height_range={4.0000001035878086E-6,6.000000439598807E-6},length=58.621375500000006,length_median=72.04871800000001]:72.04871800000001,34458[&height_95%_HPD={4.0000001035878086E-6,6.000000439598807E-6},length_range={13.730047,76.658019},height_median=5.500000384017767E-6,length_95%_HPD={13.730047,76.658019},height=5.250000327805537E-6,height_range={4.0000001035878086E-6,6.000000439598807E-6},length=58.621375500000006,length_median=72.04871800000001]:72.04871800000001)[&height_95%_HPD={13.730051000000117,76.6580250000004},length_range={0.262066,1.091818},height_median=72.04872350000039,length_95%_HPD={0.262066,1.091818},height=58.62138075000033,posterior=1.0,height_range={13.730051000000117,76.6580250000004},length=0.851505,length_median=1.026068]:1.0260679999999809)[&height_95%_HPD={13.992117000000121,77.7498430000004},length_range={4.373047,15.48318},height_median=73.07479150000037,length_95%_HPD={4.373047,15.48318},height=59.472885750000316,posterior=1.0,height_range={13.992117000000121,77.7498430000004},length=12.238650750000001,length_median=14.549188000000001]:14.549187999999987,((34459[&height_95%_HPD={4.0000001035878086E-6,6.000000553285645E-6},length_range={7.131476,53.119755},height_median=5.0000003852801456E-6,length_95%_HPD={7.131476,53.119755},height=5.000000356858436E-6,height_range={4.0000001035878086E-6,6.000000553285645E-6},length=40.02298925,length_median=49.920363]:49.92036299999998,34460[&height_95%_HPD={4.0000001035878086E-6,6.000000553285645E-6},length_range={7.131476,53.119755},height_median=5.0000003852801456E-6,length_95%_HPD={7.131476,53.119755},height=5.000000356858436E-6,height_range={4.0000001035878086E-6,6.000000553285645E-6},length=40.02298925,length_median=49.920363]:49.92036299999998)[&height_95%_HPD={7.131480000000124,53.119761000000494},length_range={0.747778,1.575169},height_median=49.920368000000366,length_95%_HPD={0.747778,1.575169},height=40.02299425000034,posterior=1.0,height_range={7.131480000000124,53.119761000000494},length=1.32096775,length_median=1.4804620000000002]:1.4804619999999886,34461[&height_95%_HPD={4.0000001035878086E-6,6.000000439598807E-6},length_range={7.879254,54.694924},height_median=5.500000384017767E-6,length_95%_HPD={7.879254,54.694924},height=5.250000327805537E-6,height_range={4.0000001035878086E-6,6.000000439598807E-6},length=41.343956750000004,length_median=51.4008245]:51.40082449999997)[&height_95%_HPD={7.879258000000107,54.694930000000454},length_range={10.485906,38.538093},height_median=51.400830000000354,length_95%_HPD={10.485906,38.538093},height=41.34396200000032,posterior=1.0,height_range={7.879258000000107,54.694930000000454},length=30.3675745,length_median=36.2231495]:36.223149500000005)[&height_95%_HPD={18.365164000000107,93.2330230000004},length_range={0.265405,0.752322},height_median=87.62397950000036,length_95%_HPD={0.265405,0.752322},height=71.7115365000003,posterior=1.0,height_range={18.365164000000107,93.2330230000004},length=0.6079304999999999,length_median=0.7069975]:0.7069975,(34462[&height_95%_HPD={4.0000001035878086E-6,6.000000439598807E-6},length_range={18.474019,93.104437},height_median=5.500000384017767E-6,length_95%_HPD={18.474019,93.104437},height=5.250000327805537E-6,height_range={4.0000001035878086E-6,6.000000439598807E-6},length=71.64617625,length_median=87.5031245]:87.50312449999998,(((34463[&height_95%_HPD={3.000000049269147E-6,7.00000043707405E-6},length_range={0.244995,1.466422},height_median=5.000000328436727E-6,length_95%_HPD={0.244995,1.466422},height=5.0000002858041626E-6,height_range={3.000000049269147E-6,7.00000043707405E-6},length=1.1169692500000001,length_median=1.37823]:1.3782305000000292,34464[&height_95%_HPD={3.000000049269147E-6,7.00000043707405E-6},length_range={0.244995,1.466422},height_median=5.000000328436727E-6,length_95%_HPD={0.244995,1.466422},height=5.0000002858041626E-6,height_range={3.000000049269147E-6,7.00000043707405E-6},length=1.1169692500000001,length_median=1.37823]:1.3782305000000292)[&height_95%_HPD={0.24499800000006644,1.4664280000004055},length_range={5.576139,30.363086},height_median=1.3782355000003577,length_95%_HPD={5.576139,30.363086},height=1.1169742500002968,posterior=1.0,height_range={0.24499800000006644,1.4664280000004055},length=23.253375,length_median=28.5371375]:28.53713750000003,34465[&height_95%_HPD={3.000000106112566E-6,6.000000553285645E-6},length_range={5.821134,31.829509},height_median=5.000000271593308E-6,length_95%_HPD={5.821134,31.829509},height=4.750000300646207E-6,height_range={3.000000106112566E-6,6.000000553285645E-6},length=24.3703445,length_median=29.9153675]:29.915368000000115)[&height_95%_HPD={5.821137000000078,31.82951400000036},length_range={12.488403,60.451696},height_median=29.915373000000386,length_95%_HPD={12.488403,60.451696},height=24.370349250000302,posterior=1.0,height_range={5.821137000000078,31.82951400000036},length=46.6420665,length_median=56.814083499999995]:56.81408349999998,34466[&height_95%_HPD={3.000000106112566E-6,6.000000439598807E-6},length_range={18.309537,92.281204},height_median=5.500000327174348E-6,length_95%_HPD={18.309537,92.281204},height=5.000000300015017E-6,height_range={3.000000106112566E-6,6.000000439598807E-6},length=71.01241075,length_median=86.72945100000001]:86.72945100000004)[&height_95%_HPD={18.309540000000084,92.28121000000039},length_range={0.164483,0.823233},height_median=86.72945650000037,length_95%_HPD={0.164483,0.823233},height=71.0124157500003,posterior=1.0,height_range={18.309540000000084,92.28121000000039},length=0.63376575,length_median=0.7736735]:0.773673500000001)[&height_95%_HPD={18.474023000000102,93.1044430000004},length_range={0.156546,0.880902},height_median=87.50313000000037,length_95%_HPD={0.156546,0.880902},height=71.64618150000031,posterior=1.0,height_range={18.474023000000102,93.1044430000004},length=0.6732855,length_median=0.827847]:0.8278469999999913)[&height_95%_HPD={18.630569000000094,93.9853450000004},length_range={0.148389,0.660485},height_median=88.33097700000036,length_95%_HPD={0.148389,0.660485},height=72.3194670000003,posterior=1.0,height_range={18.630569000000094,93.9853450000004},length=0.5125585,length_median=0.62068]:0.620679999999993)[&height_95%_HPD={18.778958000000102,94.64583000000039},length_range={7.197571,23.82248},height_median=88.95165700000035,length_95%_HPD={7.197571,23.82248},height=72.8320255000003,posterior=1.0,height_range={18.778958000000102,94.64583000000039},length=11.556705999999998,length_median=7.6033865]:7.311783999999989,(((34467[&height_95%_HPD={4.000000330961484E-6,6.000000325911969E-6},length_range={6.864511,42.509346},height_median=5.000000271593308E-6,length_95%_HPD={6.864511,42.509346},height=5.000000300015017E-6,height_range={4.000000330961484E-6,6.000000325911969E-6},length=32.32406925,length_median=39.96121]:39.96120950000011,34468[&height_95%_HPD={4.000000330961484E-6,6.000000325911969E-6},length_range={6.864511,42.509346},height_median=5.000000271593308E-6,length_95%_HPD={6.864511,42.509346},height=5.000000300015017E-6,height_range={4.000000330961484E-6,6.000000325911969E-6},length=32.32406925,length_median=39.96121]:39.96120950000011)[&height_95%_HPD={6.864516000000094,42.509352000000376},length_range={34.257662,55.735768},height_median=39.96121450000038,length_95%_HPD={34.257662,55.735768},height=32.32407425000031,posterior=1.0,height_range={6.864516000000094,42.509352000000376},length=48.6852305,length_median=52.373746]:52.37374599999998,(34469[&height_95%_HPD={4.00000004674439E-6,6.000000325911969E-6},length_range={35.308888,83.045758},height_median=5.000000328436727E-6,length_95%_HPD={35.308888,83.045758},height=5.000000257382453E-6,height_range={4.00000004674439E-6,6.000000325911969E-6},length=68.61525975,length_median=78.0531965]:78.05319650000001,((((34470[&height_95%_HPD={4.00000004674439E-6,5.0000004421235644E-6},length_range={2.915974,44.528261},height_median=5.000000271593308E-6,length_95%_HPD={2.915974,44.528261},height=4.7500002580136425E-6,height_range={4.00000004674439E-6,5.0000004421235644E-6},length=32.799095750000006,length_median=41.876074]:41.876074000000074,34471[&height_95%_HPD={4.00000004674439E-6,5.0000004421235644E-6},length_range={2.915974,44.528261},height_median=5.000000271593308E-6,length_95%_HPD={2.915974,44.528261},height=4.7500002580136425E-6,height_range={4.00000004674439E-6,5.0000004421235644E-6},length=32.799095750000006,length_median=41.876074]:41.876074000000074)[&height_95%_HPD={2.9159780000000524,44.52826600000037},length_range={11.390462,19.792134},height_median=41.876079000000345,length_95%_HPD={11.390462,19.792134},height=32.79910050000028,posterior=1.0,height_range={2.9159780000000524,44.52826600000037},length=17.08600975,length_median=18.5807215]:18.58072150000001,(34472[&height_95%_HPD={4.00000004674439E-6,6.000000553285645E-6},length_range={14.075621,63.697988},height_median=5.000000328436727E-6,length_95%_HPD={14.075621,63.697988},height=5.000000314225872E-6,height_range={4.00000004674439E-6,6.000000553285645E-6},length=49.379343000000006,length_median=59.8718815]:59.87188200000003,34473[&height_95%_HPD={4.00000004674439E-6,6.000000553285645E-6},length_range={14.075621,63.697988},height_median=5.000000328436727E-6,length_95%_HPD={14.075621,63.697988},height=5.000000314225872E-6,height_range={4.00000004674439E-6,6.000000553285645E-6},length=49.379343000000006,length_median=59.8718815]:59.87188200000003)[&height_95%_HPD={14.07562500000006,63.69799300000045},length_range={0.230815,0.622407},height_median=59.871887000000356,length_95%_HPD={0.230815,0.622407},height=49.379348000000306,posterior=1.0,height_range={14.07562500000006,63.69799300000045},length=0.5057622500000001,length_median=0.5849135000000001]:0.584913499999999)[&height_95%_HPD={14.306440000000066,64.3204000000004},length_range={6.892987,16.233183},height_median=60.456800500000355,length_95%_HPD={6.892987,16.233183},height=49.885110250000295,posterior=1.0,height_range={14.306440000000066,64.3204000000004},length=9.422341750000001,length_median=7.281598499999999]:7.002186999999992,((34474[&height_95%_HPD={5.000000101063051E-6,7.00000043707405E-6},length_range={19.401862,55.797118},height_median=5.500000327174348E-6,length_95%_HPD={19.401862,55.797118},height=5.750000298121449E-6,height_range={5.000000101063051E-6,7.00000043707405E-6},length=45.02220975,length_median=52.4449295]:52.44493000000003,(((34475[&height_95%_HPD={5.00000015790647E-6,6.000000553285645E-6},length_range={5.388137,35.065418},height_median=5.500000270330929E-6,length_95%_HPD={5.388137,35.065418},height=5.500000312963493E-6,height_range={5.00000015790647E-6,6.000000553285645E-6},length=26.59224175,length_median=32.957706]:32.957706000000115,(34476[&height_95%_HPD={5.000000101063051E-6,7.000000323387212E-6},length_range={0.327508,5.38635},height_median=5.500000440861186E-6,length_95%_HPD={0.327508,5.38635},height=5.750000326543159E-6,height_range={5.000000101063051E-6,7.000000323387212E-6},length=4.002030250000001,length_median=5.1471315]:5.1471315,34477[&height_95%_HPD={5.000000101063051E-6,7.000000323387212E-6},length_range={0.327508,5.38635},height_median=5.500000440861186E-6,length_95%_HPD={0.327508,5.38635},height=5.750000326543159E-6,height_range={5.000000101063051E-6,7.000000323387212E-6},length=4.002030250000001,length_median=5.1471315]:5.1471315)[&height_95%_HPD={0.32751300000012407,5.3863570000003165},length_range={5.060629,29.679067},height_median=5.147137000000441,length_95%_HPD={5.060629,29.679067},height=4.002036000000331,posterior=1.0,height_range={0.32751300000012407,5.3863570000003165},length=22.590211250000003,length_median=27.8105745]:27.810574499999944)[&height_95%_HPD={5.38814200000013,35.06542400000035},length_range={12.187308,14.202451},height_median=32.957711500000386,length_95%_HPD={12.187308,14.202451},height=26.592247250000312,posterior=1.0,height_range={5.38814200000013,35.06542400000035},length=13.272885,length_median=13.3508905]:13.350890499999963,(34478[&height_95%_HPD={4.0000001035878086E-6,7.00000043707405E-6},length_range={17.505731,48.759747},height_median=5.000000328436727E-6,length_95%_HPD={17.505731,48.759747},height=5.250000299383828E-6,height_range={4.0000001035878086E-6,7.00000043707405E-6},length=39.4819625,length_median=45.831186]:45.8311865,(((34479[&height_95%_HPD={4.000000217274646E-6,8.00000054823613E-6},length_range={5.466222,18.425462},height_median=5.0000001863281796E-6,length_95%_HPD={5.466222,18.425462},height=5.500000284541784E-6,height_range={4.000000217274646E-6,8.00000054823613E-6},length=14.63134875,length_median=17.3168555]:17.3168565000002,34480[&height_95%_HPD={4.000000217274646E-6,8.00000054823613E-6},length_range={5.466222,18.425462},height_median=5.0000001863281796E-6,length_95%_HPD={5.466222,18.425462},height=5.500000284541784E-6,height_range={4.000000217274646E-6,8.00000054823613E-6},length=14.63134875,length_median=17.3168555]:17.3168565000002)[&height_95%_HPD={5.46622700000006,18.425467000000367},length_range={11.934925,29.220863},height_median=17.316861500000385,length_95%_HPD={11.934925,29.220863},height=14.6313542500003,posterior=1.0,height_range={5.46622700000006,18.425467000000367},length=24.023084750000002,length_median=27.4682755]:27.468275499999976,(((((34481[&height_95%_HPD={3.0000003334862413E-6,8.00000054823613E-6},length_range={8.207487,14.793683},height_median=6.0000002690685506E-6,length_95%_HPD={8.207487,14.793683},height=5.750000354964868E-6,height_range={3.0000003334862413E-6,8.00000054823613E-6},length=12.7021115,length_median=13.903638]:13.903637500000116,(34482[&height_95%_HPD={3.0000002197994036E-6,8.00000054823613E-6},length_range={2.760792,3.544386},height_median=5.500000298752639E-6,length_95%_HPD={2.760792,3.544386},height=5.500000341385203E-6,height_range={3.0000002197994036E-6,8.00000054823613E-6},length=3.2416994999999997,length_median=3.3308099999999996]:3.3308100000000707,34483[&height_95%_HPD={3.0000002197994036E-6,8.00000054823613E-6},length_range={2.760792,3.544386},height_median=5.500000298752639E-6,length_95%_HPD={2.760792,3.544386},height=5.500000341385203E-6,height_range={3.0000002197994036E-6,8.00000054823613E-6},length=3.2416994999999997,length_median=3.3308099999999996]:3.3308100000000707)[&height_95%_HPD={2.7607970000001387,3.544392000000471},length_range={5.446695,11.249298},height_median=3.3308155000003694,length_95%_HPD={5.446695,11.249298},height=3.241705000000337,posterior=1.0,height_range={2.7607970000001387,3.544392000000471},length=9.46041225,length_median=10.572828000000001]:10.572828000000015)[&height_95%_HPD={8.207492000000116,14.793690000000424},length_range={5.561419,15.578267},height_median=13.903643500000385,length_95%_HPD={5.561419,15.578267},height=12.702117250000327,posterior=1.0,height_range={8.207492000000116,14.793690000000424},length=12.60714175,length_median=14.6444405]:14.644440499999973,34484[&height_95%_HPD={4.000000330961484E-6,9.000000432024535E-6},length_range={13.768906,30.371951},height_median=5.500000270330929E-6,length_95%_HPD={13.768906,30.371951},height=6.000000325911969E-6,height_range={4.000000330961484E-6,9.000000432024535E-6},length=25.309253,length_median=28.548077499999998]:28.548078500000088)[&height_95%_HPD={13.768911000000116,30.371957000000407},length_range={2.668415,10.342066},height_median=28.548084000000358,length_95%_HPD={2.668415,10.342066},height=25.30925900000031,posterior=1.0,height_range={13.768911000000116,30.371957000000407},length=8.1132915,length_median=9.721342499999999]:9.72134250000002,34485[&height_95%_HPD={4.000000217274646E-6,8.000000434549293E-6},length_range={16.437321,40.714017},height_median=5.500000270330929E-6,length_95%_HPD={16.437321,40.714017},height=5.750000298121449E-6,height_range={4.000000217274646E-6,8.000000434549293E-6},length=33.42254475,length_median=38.2694205]:38.26942100000011)[&height_95%_HPD={16.4373260000001,40.71402300000045},length_range={0.040192,0.267083},height_median=38.26942650000038,length_95%_HPD={0.040192,0.267083},height=33.42255050000033,posterior=1.0,height_range={16.4373260000001,40.71402300000045},length=0.20232725000000001,length_median=0.251017]:0.2510169999999903,34486[&height_95%_HPD={4.000000217274646E-6,8.00000054823613E-6},length_range={16.477513,40.9811},height_median=5.500000270330929E-6,length_95%_HPD={16.477513,40.9811},height=5.750000326543159E-6,height_range={4.000000217274646E-6,8.00000054823613E-6},length=33.624871999999996,length_median=38.5204375]:38.5204380000001)[&height_95%_HPD={16.47751800000009,40.98110600000041},length_range={0.882434,6.286386},height_median=38.52044350000037,length_95%_HPD={0.882434,6.286386},height=33.62487775000031,posterior=1.0,height_range={16.47751800000009,40.98110600000041},length=4.74655875,length_median=5.9087075]:5.908707499999991,(34487[&height_95%_HPD={3.0000002197994036E-6,8.000000434549293E-6},length_range={7.689954,31.648211},height_median=6.0000002690685506E-6,length_95%_HPD={7.689954,31.648211},height=5.750000298121449E-6,height_range={3.0000002197994036E-6,8.000000434549293E-6},length=24.70775025,length_median=29.746418]:29.746417500000092,((34488[&height_95%_HPD={3.0000002197994036E-6,8.000000434549293E-6},length_range={5.289916,21.917591},height_median=6.000000212225132E-6,length_95%_HPD={5.289916,21.917591},height=5.75000026969974E-6,height_range={3.0000002197994036E-6,8.000000434549293E-6},length=17.10202275,length_median=20.600292]:20.60029150000011,(34489[&height_95%_HPD={3.0000002197994036E-6,8.000000434549293E-6},length_range={5.012693,21.17222},height_median=6.500000210962753E-6,length_95%_HPD={5.012693,21.17222},height=6.0000002690685506E-6,height_range={3.0000002197994036E-6,8.000000434549293E-6},length=16.49609225,length_median=19.899728]:19.899727000000098,(34490[&height_95%_HPD={3.0000002197994036E-6,9.000000432024535E-6},length_range={4.879698,20.521591},height_median=6.500000210962753E-6,length_95%_HPD={4.879698,20.521591},height=6.250000268437361E-6,height_range={3.0000002197994036E-6,9.000000432024535E-6},length=15.9944355,length_median=19.2882265]:19.288226000000094,34491[&height_95%_HPD={3.0000002197994036E-6,9.000000432024535E-6},length_range={4.879698,20.521591},height_median=6.500000210962753E-6,length_95%_HPD={4.879698,20.521591},height=6.250000268437361E-6,height_range={3.0000002197994036E-6,9.000000432024535E-6},length=15.9944355,length_median=19.2882265]:19.288226000000094)[&height_95%_HPD={4.87970300000012,20.52159900000038},length_range={0.132995,0.650629},height_median=19.288232500000305,length_95%_HPD={0.132995,0.650629},height=15.994441750000277,posterior=1.0,height_range={4.87970300000012,20.52159900000038},length=0.5016565000000001,length_median=0.6115010000000001]:0.6115010000000041)[&height_95%_HPD={5.012698000000114,21.17222800000036},length_range={0.277223,0.74537},height_median=19.89973350000031,length_95%_HPD={0.277223,0.74537},height=16.496098250000273,posterior=1.0,height_range={5.012698000000114,21.17222800000036},length=0.6059302499999999,length_median=0.700564]:0.7005640000000142)[&height_95%_HPD={5.289921000000106,21.91759800000034},length_range={2.2251,9.093213},height_median=20.600297500000323,length_95%_HPD={2.2251,9.093213},height=17.102028500000273,posterior=1.0,height_range={5.289921000000106,21.91759800000034},length=7.1030792499999995,length_median=8.547001999999999]:8.54700200000002,34492[&height_95%_HPD={3.0000002197994036E-6,8.000000434549293E-6},length_range={7.515016,31.010804},height_median=6.000000212225132E-6,length_95%_HPD={7.515016,31.010804},height=5.75000026969974E-6,height_range={3.0000002197994036E-6,8.000000434549293E-6},length=24.205102000000004,length_median=29.147294000000002]:29.14729350000013)[&height_95%_HPD={7.515021000000104,31.01081100000033},length_range={0.174938,0.637407},height_median=29.147299500000344,length_95%_HPD={0.174938,0.637407},height=24.20510775000028,posterior=1.0,height_range={7.515021000000104,31.01081100000033},length=0.50264825,length_median=0.599124]:0.5991240000000175)[&height_95%_HPD={7.689959000000101,31.648218000000384},length_range={9.669993,15.619274},height_median=29.74642350000036,length_95%_HPD={9.669993,15.619274},height=24.707756000000302,posterior=1.0,height_range={7.689959000000101,31.648218000000384},length=13.6636805,length_median=14.6827275]:14.682727499999999)[&height_95%_HPD={17.359952000000078,47.2674920000004},length_range={0.0412,0.378838},height_median=44.42915100000036,length_95%_HPD={0.0412,0.378838},height=38.3714365000003,posterior=1.0,height_range={17.359952000000078,47.2674920000004},length=0.2830025,length_median=0.355986]:0.35598600000000147)[&height_95%_HPD={17.40115200000008,47.646330000000376},length_range={0.045673,0.488211},height_median=44.78513700000036,length_95%_HPD={0.045673,0.488211},height=38.654439000000295,posterior=1.0,height_range={17.40115200000008,47.646330000000376},length=0.36281725000000004,length_median=0.4586925]:0.45869249999998374,34493[&height_95%_HPD={4.000000217274646E-6,7.00000043707405E-6},length_range={17.44682,48.134535},height_median=5.50000021348751E-6,length_95%_HPD={17.44682,48.134535},height=5.500000270330929E-6,height_range={4.000000217274646E-6,7.00000043707405E-6},length=39.01725075,length_median=45.243824000000004]:45.24382400000013)[&height_95%_HPD={17.446825000000104,48.134541000000354},length_range={0.05891,0.625212},height_median=45.243829500000345,length_95%_HPD={0.05891,0.625212},height=39.01725625000029,posterior=1.0,height_range={17.446825000000104,48.134541000000354},length=0.46471149999999994,length_median=0.5873619999999999]:0.5873619999999846)[&height_95%_HPD={17.50573500000013,48.75975300000039},length_range={0.069715,0.508122},height_median=45.83119150000033,length_95%_HPD={0.069715,0.508122},height=39.481967750000294,posterior=1.0,height_range={17.50573500000013,48.75975300000039},length=0.38316449999999996,length_median=0.47741049999999996]:0.47741050000001906)[&height_95%_HPD={17.575450000000103,49.267875000000345},length_range={1.733099,6.229377},height_median=46.30860200000035,length_95%_HPD={1.733099,6.229377},height=39.865132250000286,posterior=1.0,height_range={17.575450000000103,49.267875000000345},length=4.91789,length_median=5.854542]:5.854542000000009,(34494[&height_95%_HPD={4.000000217274646E-6,7.00000043707405E-6},length_range={0.710404,54.702732},height_median=5.50000021348751E-6,length_95%_HPD={0.710404,54.702732},height=5.500000270330929E-6,height_range={4.000000217274646E-6,7.00000043707405E-6},length=39.5614985,length_median=51.416428999999994]:51.416429000000136,(34495[&height_95%_HPD={5.000000101063051E-6,7.00000043707405E-6},length_range={0.563893,52.408048},height_median=5.000000271593308E-6,length_95%_HPD={0.563893,52.408048},height=5.500000270330929E-6,height_range={5.000000101063051E-6,7.00000043707405E-6},length=37.87613075,length_median=49.266290999999995]:49.26629200000008,((34496[&height_95%_HPD={5.000000101063051E-6,7.00000043707405E-6},length_range={0.313328,14.505219},height_median=5.000000271593308E-6,length_95%_HPD={0.313328,14.505219},height=5.500000270330929E-6,height_range={5.000000101063051E-6,7.00000043707405E-6},length=10.7424055,length_median=14.0755375]:14.075537499999996,((34497[&height_95%_HPD={5.000000214749889E-6,7.0000005507608876E-6},length_range={0.112791,4.030052},height_median=5.500000270330929E-6,length_95%_HPD={0.112791,4.030052},height=5.750000326543159E-6,height_range={5.000000214749889E-6,7.0000005507608876E-6},length=2.99746375,length_median=3.9235059999999997]:3.923505500000033,34498[&height_95%_HPD={5.000000214749889E-6,7.0000005507608876E-6},length_range={0.112791,4.030052},height_median=5.500000270330929E-6,length_95%_HPD={0.112791,4.030052},height=5.750000326543159E-6,height_range={5.000000214749889E-6,7.0000005507608876E-6},length=2.99746375,length_median=3.9235059999999997]:3.923505500000033)[&height_95%_HPD={0.11279700000011417,4.030059000000506},length_range={0.099214,4.320747},height_median=3.9235110000003033,length_95%_HPD={0.099214,4.320747},height=2.9974695000003067,posterior=1.0,height_range={0.11279700000011417,4.030059000000506},length=3.205528,length_median=4.2010755]:4.201075500000002,34499[&height_95%_HPD={5.000000214749889E-6,7.00000043707405E-6},length_range={0.212005,8.350799},height_median=5.500000298752639E-6,length_95%_HPD={0.212005,8.350799},height=5.750000312332304E-6,height_range={5.000000214749889E-6,7.00000043707405E-6},length=6.20299175,length_median=8.1245815]:8.124581000000006)[&height_95%_HPD={0.21201100000013184,8.350806000000489},length_range={0.101322,6.15442},height_median=8.124586500000305,length_95%_HPD={0.101322,6.15442},height=6.202997500000308,posterior=1.0,height_range={0.21201100000013184,8.350806000000489},length=4.5394135,length_median=5.950956]:5.950955999999962)[&height_95%_HPD={0.31333300000011377,14.505226000000448},length_range={0.121127,10.06901},height_median=14.075542500000267,length_95%_HPD={0.121127,10.06901},height=10.742411000000274,posterior=1.0,height_range={0.31333300000011377,14.505226000000448},length=7.344809750000001,length_median=9.594551]:9.594551000000024,34500[&height_95%_HPD={5.000000101063051E-6,6.000000553285645E-6},length_range={0.434455,24.57423},height_median=5.000000271593308E-6,length_95%_HPD={0.434455,24.57423},height=5.250000299383828E-6,height_range={5.000000101063051E-6,6.000000553285645E-6},length=18.0872155,length_median=23.6700885]:23.67008850000002)[&height_95%_HPD={0.4344600000001151,24.574236000000496},length_range={0.129438,29.568492},height_median=23.67009350000029,length_95%_HPD={0.129438,29.568492},height=18.0872207500003,posterior=1.0,height_range={0.4344600000001151,24.574236000000496},length=19.788915499999998,length_median=24.728866]:25.59620350000006)[&height_95%_HPD={0.5638980000001084,52.408053000000336},length_range={0.146511,2.294685},height_median=49.26629700000035,length_95%_HPD={0.146511,2.294685},height=37.876136250000286,posterior=1.0,height_range={0.5638980000001084,52.408053000000336},length=1.6853677500000002,length_median=2.1501375]:2.1501374999999996)[&height_95%_HPD={0.7104090000000838,54.702738000000295},length_range={0.735072,18.59814},height_median=51.41643450000035,length_95%_HPD={0.735072,18.59814},height=39.56150400000027,posterior=1.0,height_range={0.7104090000000838,54.702738000000295},length=5.22151825,length_median=0.7764305]:0.7467095000000086)[&height_95%_HPD={19.308549000000085,55.497252000000344},length_range={0.093318,0.299872},height_median=52.16314400000036,length_95%_HPD={0.093318,0.299872},height=44.783022250000286,posterior=1.0,height_range={19.308549000000085,55.497252000000344},length=0.23919325,length_median=0.2817915]:0.2817914999999971)[&height_95%_HPD={19.401867000000095,55.797124000000395},length_range={10.194395,14.056568},height_median=52.444935500000355,length_95%_HPD={10.194395,14.056568},height=45.0222155000003,posterior=1.0,height_range={19.401867000000095,55.797124000000395},length=12.66827725,length_median=13.211072999999999]:13.211072999999999,34501[&height_95%_HPD={4.0000001035878086E-6,7.00000043707405E-6},length_range={29.596258,69.853686},height_median=5.500000270330929E-6,length_95%_HPD={29.596258,69.853686},height=5.500000270330929E-6,height_range={4.0000001035878086E-6,7.00000043707405E-6},length=57.69048725,length_median=65.6560025]:65.65600300000008)[&height_95%_HPD={29.59626200000008,69.85369200000036},length_range={0.943361,1.918518},height_median=65.65600850000035,length_95%_HPD={0.943361,1.918518},height=57.69049275000029,posterior=1.0,height_range={29.59626200000008,69.85369200000036},length=1.61695925,length_median=1.802979]:1.8029789999999934)[&height_95%_HPD={30.539623000000063,71.77221000000037},length_range={4.692334,11.07508},height_median=67.45898750000035,length_95%_HPD={4.692334,11.07508},height=59.30745200000028,posterior=1.0,height_range={30.539623000000063,71.77221000000037},length=9.1457225,length_median=10.407737999999998]:10.407737999999995,(34502[&height_95%_HPD={4.00000004674439E-6,6.000000439598807E-6},length_range={26.297291,64.806069},height_median=5.500000270330929E-6,length_95%_HPD={26.297291,64.806069},height=5.250000256751264E-6,height_range={4.00000004674439E-6,6.000000439598807E-6},length=53.232979750000005,length_median=60.914279500000006]:60.91427950000008,((34503[&height_95%_HPD={4.0000001035878086E-6,7.000000323387212E-6},length_range={16.828413,48.121184},height_median=5.500000327174348E-6,length_95%_HPD={16.828413,48.121184},height=5.500000270330929E-6,height_range={4.0000001035878086E-6,7.000000323387212E-6},length=38.854715750000004,length_median=45.234633]:45.23463300000003,(34504[&height_95%_HPD={4.0000001035878086E-6,7.00000043707405E-6},length_range={10.844739,36.124686},height_median=5.500000270330929E-6,length_95%_HPD={10.844739,36.124686},height=5.500000270330929E-6,height_range={4.0000001035878086E-6,7.00000043707405E-6},length=28.7217055,length_median=33.9586985]:33.95869850000008,34505[&height_95%_HPD={4.0000001035878086E-6,7.00000043707405E-6},length_range={10.844739,36.124686},height_median=5.500000270330929E-6,length_95%_HPD={10.844739,36.124686},height=5.500000270330929E-6,height_range={4.0000001035878086E-6,7.00000043707405E-6},length=28.7217055,length_median=33.9586985]:33.95869850000008)[&height_95%_HPD={10.844743000000108,36.12469300000032},length_range={5.983674,11.996498},height_median=33.95870400000035,length_95%_HPD={5.983674,11.996498},height=28.721711000000283,posterior=1.0,height_range={10.844743000000108,36.12469300000032},length=10.13301025,length_median=11.2759345]:11.275934500000005)[&height_95%_HPD={16.828417000000115,48.121191000000294},length_range={6.707632,9.956086},height_median=45.23463850000036,length_95%_HPD={6.707632,9.956086},height=38.85472125000028,posterior=1.0,height_range={16.828417000000115,48.121191000000294},length=8.84427775,length_median=9.3566965]:9.356696499999998,(((34506[&height_95%_HPD={4.0000001035878086E-6,6.000000553285645E-6},length_range={19.009877,44.745888},height_median=5.500000270330929E-6,length_95%_HPD={19.009877,44.745888},height=5.250000299383828E-6,height_range={4.0000001035878086E-6,6.000000553285645E-6},length=36.96951475,length_median=42.061147000000005]:42.06114700000009,(34507[&height_95%_HPD={3.000000106112566E-6,6.000000553285645E-6},length_range={16.070978,38.535632},height_median=6.000000325911969E-6,length_95%_HPD={16.070978,38.535632},height=5.250000327805537E-6,height_range={3.000000106112566E-6,6.000000553285645E-6},length=31.763548999999998,length_median=36.223793]:36.22379300000003,((34508[&height_95%_HPD={3.000000106112566E-6,6.000000212225132E-6},length_range={12.259689,31.631835},height_median=5.0000004421235644E-6,length_95%_HPD={12.259689,31.631835},height=4.750000300646207E-6,height_range={3.000000106112566E-6,6.000000212225132E-6},length=25.8400255,length_median=29.734289]:29.734289499999875,34509[&height_95%_HPD={3.000000106112566E-6,6.000000212225132E-6},length_range={12.259689,31.631835},height_median=5.0000004421235644E-6,length_95%_HPD={12.259689,31.631835},height=4.750000300646207E-6,height_range={3.000000106112566E-6,6.000000212225132E-6},length=25.8400255,length_median=29.734289]:29.734289499999875)[&height_95%_HPD={12.259692000000086,31.631840000000466},length_range={0.26699,0.559094},height_median=29.734294500000317,length_95%_HPD={0.26699,0.559094},height=25.840030250000297,posterior=1.0,height_range={12.259692000000086,31.631840000000466},length=0.46931375000000003,length_median=0.5255855]:0.5255855000000338,(34510[&height_95%_HPD={4.0000001035878086E-6,5.0000004421235644E-6},length_range={1.670436,4.679839},height_median=5.000000328436727E-6,length_95%_HPD={1.670436,4.679839},height=4.750000300646207E-6,height_range={4.0000001035878086E-6,5.0000004421235644E-6},length=3.7870622500000004,length_median=4.398987]:4.398986999999977,34511[&height_95%_HPD={4.0000001035878086E-6,5.0000004421235644E-6},length_range={1.670436,4.679839},height_median=5.000000328436727E-6,length_95%_HPD={1.670436,4.679839},height=4.750000300646207E-6,height_range={4.0000001035878086E-6,5.0000004421235644E-6},length=3.7870622500000004,length_median=4.398987]:4.398986999999977)[&height_95%_HPD={1.6704400000000987,4.6798440000004575},length_range={10.856242,27.51109},height_median=4.398992000000305,length_95%_HPD={10.856242,27.51109},height=3.7870670000002917,posterior=1.0,height_range={1.6704400000000987,4.6798440000004575},length=22.522277,length_median=25.860888]:25.860888000000045)[&height_95%_HPD={12.526682000000108,32.190934000000425},length_range={3.544299,6.344704},height_median=30.25988000000035,length_95%_HPD={3.544299,6.344704},height=26.30934400000031,posterior=1.0,height_range={12.526682000000108,32.190934000000425},length=5.45421025,length_median=5.963919]:5.963919000000004)[&height_95%_HPD={16.07098100000013,38.535638000000404},length_range={2.9389,6.210256},height_median=36.223799000000355,length_95%_HPD={2.9389,6.210256},height=31.76355425000031,posterior=1.0,height_range={16.07098100000013,38.535638000000404},length=5.20596575,length_median=5.8373535]:5.837353500000006)[&height_95%_HPD={19.00988100000012,44.74589400000036},length_range={0.130137,0.306417},height_median=42.06115250000036,length_95%_HPD={0.130137,0.306417},height=36.9695200000003,posterior=1.0,height_range={19.00988100000012,44.74589400000036},length=0.253141,length_median=0.288005]:0.2880049999999983,34512[&height_95%_HPD={4.0000001035878086E-6,6.000000439598807E-6},length_range={19.140014,45.052305},height_median=5.500000270330929E-6,length_95%_HPD={19.140014,45.052305},height=5.2500002709621185E-6,height_range={4.0000001035878086E-6,6.000000439598807E-6},length=37.22265575,length_median=42.349152000000004]:42.34915200000009)[&height_95%_HPD={19.14001800000011,45.05231100000037},length_range={4.282339,12.712917},height_median=42.34915750000036,length_95%_HPD={4.282339,12.712917},height=37.2226610000003,posterior=1.0,height_range={19.14001800000011,45.05231100000037},length=10.2232715,length_median=11.948915]:11.948915,((34513[&height_95%_HPD={3.000000106112566E-6,6.000000439598807E-6},length_range={3.80542,8.137029},height_median=5.500000327174348E-6,length_95%_HPD={3.80542,8.137029},height=5.000000300015017E-6,height_range={3.000000106112566E-6,6.000000439598807E-6},length=6.809981499999999,length_median=7.6487385]:7.648738500000036,34514[&height_95%_HPD={3.000000106112566E-6,6.000000439598807E-6},length_range={3.80542,8.137029},height_median=5.500000327174348E-6,length_95%_HPD={3.80542,8.137029},height=5.000000300015017E-6,height_range={3.000000106112566E-6,6.000000439598807E-6},length=6.809981499999999,length_median=7.6487385]:7.648738500000036)[&height_95%_HPD={3.8054230000001326,8.13703500000031},length_range={19.463917,49.275533},height_median=7.648744000000363,length_95%_HPD={19.463917,49.275533},height=6.809986500000292,posterior=1.0,height_range={3.8054230000001326,8.13703500000031},length=40.343791,length_median=46.317857000000004]:46.317857000000004,((34515[&height_95%_HPD={3.000000049269147E-6,6.000000553285645E-6},length_range={2.084154,7.229524},height_median=6.0000002690685506E-6,length_95%_HPD={2.084154,7.229524},height=5.250000285172973E-6,height_range={3.000000049269147E-6,6.000000553285645E-6},length=5.726237249999999,length_median=6.7956354999999995]:6.795635500000117,34516[&height_95%_HPD={3.000000049269147E-6,6.000000553285645E-6},length_range={2.084154,7.229524},height_median=6.0000002690685506E-6,length_95%_HPD={2.084154,7.229524},height=5.250000285172973E-6,height_range={3.000000049269147E-6,6.000000553285645E-6},length=5.726237249999999,length_median=6.7956354999999995]:6.795635500000117)[&height_95%_HPD={2.0841570000000615,7.229530000000295},length_range={14.571698,34.601052},height_median=6.795641500000386,length_95%_HPD={14.571698,34.601052},height=5.726242500000282,posterior=1.0,height_range={2.0841570000000615,7.229530000000295},length=28.555667,length_median=32.524959]:32.524958999999996,(34517[&height_95%_HPD={3.000000106112566E-6,6.000000325911969E-6},length_range={12.972993,33.165616},height_median=5.0000003852801456E-6,length_95%_HPD={12.972993,33.165616},height=4.750000300646207E-6,height_range={3.000000106112566E-6,6.000000325911969E-6},length=27.122307,length_median=31.175309499999997]:31.17530949999997,34518[&height_95%_HPD={3.000000106112566E-6,6.000000325911969E-6},length_range={12.972993,33.165616},height_median=5.0000003852801456E-6,length_95%_HPD={12.972993,33.165616},height=4.750000300646207E-6,height_range={3.000000106112566E-6,6.000000325911969E-6},length=27.122307,length_median=31.175309499999997]:31.17530949999997)[&height_95%_HPD={12.97299600000008,33.165622000000326},length_range={3.682859,8.66496},height_median=31.175314500000354,length_95%_HPD={3.682859,8.66496},height=27.12231175000028,posterior=1.0,height_range={12.97299600000008,33.165622000000326},length=7.15959775,length_median=8.145285999999999]:8.145286000000027)[&height_95%_HPD={16.655855000000088,41.83058200000028},length_range={6.613485,15.581986},height_median=39.32060050000038,length_95%_HPD={6.613485,15.581986},height=34.28190950000028,posterior=1.0,height_range={16.655855000000088,41.83058200000028},length=12.871868,length_median=14.6460005]:14.646000499999985)[&height_95%_HPD={23.269340000000113,57.412568000000306},length_range={0.153017,0.35266},height_median=53.96660100000037,length_95%_HPD={0.153017,0.35266},height=47.15377750000029,posterior=1.0,height_range={23.269340000000113,57.412568000000306},length=0.292155,length_median=0.33147150000000003]:0.33147149999999215)[&height_95%_HPD={23.42235700000009,57.76522800000032},length_range={0.113692,0.312049},height_median=54.29807250000036,length_95%_HPD={0.113692,0.312049},height=47.44593250000028,posterior=1.0,height_range={23.42235700000009,57.76522800000032},length=0.25306649999999997,length_median=0.2932625]:0.2932624999999973)[&height_95%_HPD={23.536049000000105,58.07727700000032},length_range={2.761246,6.728798},height_median=54.591335000000356,length_95%_HPD={2.761246,6.728798},height=47.698999000000285,posterior=1.0,height_range={23.536049000000105,58.07727700000032},length=5.5339860000000005,length_median=6.3229500000000005]:6.322949999999992)[&height_95%_HPD={26.297295000000076,64.80607500000036},length_range={8.934662,18.041215},height_median=60.91428500000035,length_95%_HPD={8.934662,18.041215},height=53.23298500000028,posterior=1.0,height_range={26.297295000000076,64.80607500000036},length=15.2201895,length_median=16.9524405]:16.952440499999994)[&height_95%_HPD={35.23195700000008,82.84729000000038},length_range={0.076935,0.198474},height_median=77.86672550000034,length_95%_HPD={0.076935,0.198474},height=68.45317450000029,posterior=1.0,height_range={35.23195700000008,82.84729000000038},length=0.16209025,length_median=0.186476]:0.18647599999999898)[&height_95%_HPD={35.30889200000007,83.04576400000036},length_range={5.813286,15.199356},height_median=78.05320150000034,length_95%_HPD={5.813286,15.199356},height=68.61526475000028,posterior=1.0,height_range={35.30889200000007,83.04576400000036},length=12.39404,length_median=14.281759000000001]:14.281759000000022)[&height_95%_HPD={41.122178000000076,98.24512000000038},length_range={1.39989,3.910581},height_median=92.33496050000036,length_95%_HPD={1.39989,3.910581},height=81.0093047500003,posterior=1.0,height_range={41.122178000000076,98.24512000000038},length=3.1646202500000005,length_median=3.674005]:3.674004999999994,((34519[&height_95%_HPD={5.000000101063051E-6,6.000000439598807E-6},length_range={30.522583,71.845577},height_median=5.500000270330929E-6,length_95%_HPD={30.522583,71.845577},height=5.500000270330929E-6,height_range={5.000000101063051E-6,6.000000439598807E-6},length=59.35434375,length_median=67.5246075]:67.52460750000009,(34520[&height_95%_HPD={5.000000101063051E-6,6.000000439598807E-6},length_range={17.541739,41.435499},height_median=5.000000271593308E-6,length_95%_HPD={17.541739,41.435499},height=5.2500002709621185E-6,height_range={5.000000101063051E-6,6.000000439598807E-6},length=34.21691375,length_median=38.9452085]:38.94520900000009,34521[&height_95%_HPD={5.000000101063051E-6,6.000000439598807E-6},length_range={17.541739,41.435499},height_median=5.000000271593308E-6,length_95%_HPD={17.541739,41.435499},height=5.2500002709621185E-6,height_range={5.000000101063051E-6,6.000000439598807E-6},length=34.21691375,length_median=38.9452085]:38.94520900000009)[&height_95%_HPD={17.541744000000108,41.43550400000038},length_range={12.980844,30.410079},height_median=38.94521400000036,length_95%_HPD={12.980844,30.410079},height=34.2169190000003,posterior=1.0,height_range={17.541744000000108,41.43550400000038},length=25.13743025,length_median=28.579399]:28.579398999999995)[&height_95%_HPD={30.5225880000001,71.84558300000037},length_range={2.266597,4.842273},height_median=67.52461300000036,length_95%_HPD={2.266597,4.842273},height=59.3543492500003,posterior=1.0,height_range={30.5225880000001,71.84558300000037},length=4.05260825,length_median=4.550781499999999]:4.550781499999999,(34522[&height_95%_HPD={4.0000001035878086E-6,6.000000439598807E-6},length_range={32.196123,75.308654},height_median=5.500000327174348E-6,length_95%_HPD={32.196123,75.308654},height=5.250000299383828E-6,height_range={4.0000001035878086E-6,6.000000439598807E-6},length=62.265803250000005,length_median=70.779218]:70.77921800000004,(34523[&height_95%_HPD={5.000000101063051E-6,6.000000553285645E-6},length_range={4.65344,13.094324},height_median=5.500000327174348E-6,length_95%_HPD={4.65344,13.094324},height=5.500000327174348E-6,height_range={5.000000101063051E-6,6.000000553285645E-6},length=10.590329,length_median=12.306776]:12.30677600000007,34524[&height_95%_HPD={5.000000101063051E-6,6.000000553285645E-6},length_range={4.65344,13.094324},height_median=5.500000327174348E-6,length_95%_HPD={4.65344,13.094324},height=5.500000327174348E-6,height_range={5.000000101063051E-6,6.000000553285645E-6},length=10.590329,length_median=12.306776]:12.30677600000007)[&height_95%_HPD={4.65344500000009,13.094330000000355},length_range={27.542682,62.21433},height_median=12.306781500000398,length_95%_HPD={27.542682,62.21433},height=10.59033450000031,posterior=1.0,height_range={4.65344500000009,13.094330000000355},length=51.675473999999994,length_median=58.472442]:58.47244199999997)[&height_95%_HPD={32.196127000000104,75.30866000000037},length_range={0.593058,1.379196},height_median=70.77922350000037,length_95%_HPD={0.593058,1.379196},height=62.265808500000304,posterior=1.0,height_range={32.196127000000104,75.30866000000037},length=1.1411490000000002,length_median=1.2961710000000002]:1.2961709999999869)[&height_95%_HPD={32.78918500000009,76.68785600000035},length_range={9.732883,25.467845},height_median=72.07539450000036,length_95%_HPD={9.732883,25.467845},height=63.40695750000029,posterior=1.0,height_range={32.78918500000009,76.68785600000035},length=20.7669675,length_median=23.933571]:23.933571)[&height_95%_HPD={42.522068000000104,102.15570100000036},length_range={0.07937,0.270905},height_median=96.00896550000036,length_95%_HPD={0.07937,0.270905},height=84.1739250000003,posterior=1.0,height_range={42.522068000000104,102.15570100000036},length=0.21480649999999996,length_median=0.25447549999999997]:0.25447549999998387)[&height_95%_HPD={42.60143800000009,102.42660600000039},length_range={0.09176,0.324254},height_median=96.26344100000034,length_95%_HPD={0.09176,0.324254},height=84.38873150000029,posterior=1.0,height_range={42.60143800000009,102.42660600000039},length=0.25627925,length_median=0.3045515]:0.3045515000000023)[&height_95%_HPD={42.69319800000011,102.75086000000039},length_range={0.673293,1.855707},height_median=96.56799250000034,length_95%_HPD={0.673293,1.855707},height=84.6450107500003,posterior=1.0,height_range={42.69319800000011,102.75086000000039},length=1.50378275,length_median=1.7430655000000002]:1.7430655000000002,34525[&height_95%_HPD={5.000000101063051E-6,7.00000043707405E-6},length_range={43.366486,104.606562},height_median=5.0000003852801456E-6,length_95%_HPD={43.366486,104.606562},height=5.500000327174348E-6,height_range={5.000000101063051E-6,7.00000043707405E-6},length=86.148788,length_median=98.31105199999999]:98.31105299999996)[&height_95%_HPD={43.36649100000011,104.60656700000038},length_range={0.129095,0.338207},height_median=98.31105800000034,length_95%_HPD={0.129095,0.338207},height=86.1487935000003,posterior=1.0,height_range={43.36649100000011,104.60656700000038},length=0.275651,length_median=0.317651]:0.3176509999999837,((34526[&height_95%_HPD={5.000000101063051E-6,7.00000043707405E-6},length_range={18.440835,103.094927},height_median=5.000000271593308E-6,length_95%_HPD={18.440835,103.094927},height=5.500000270330929E-6,height_range={5.000000101063051E-6,7.00000043707405E-6},length=78.82897924999999,length_median=96.89007749999999]:96.89007850000004,((34527[&height_95%_HPD={4.00000004674439E-6,7.000000323387212E-6},length_range={9.590772,58.389345},height_median=5.000000271593308E-6,length_95%_HPD={9.590772,58.389345},height=5.250000228329554E-6,height_range={4.00000004674439E-6,7.000000323387212E-6},length=44.430685249999996,length_median=54.871312]:54.871313000000015,((34528[&height_95%_HPD={3.000000049269147E-6,7.000000323387212E-6},length_range={3.116993,22.184913},height_median=5.000000271593308E-6,length_95%_HPD={3.116993,22.184913},height=5.000000228960744E-6,height_range={3.000000049269147E-6,7.000000323387212E-6},length=16.7492095,length_median=20.847466]:20.847467000000023,34529[&height_95%_HPD={3.000000049269147E-6,7.000000323387212E-6},length_range={3.116993,22.184913},height_median=5.000000271593308E-6,length_95%_HPD={3.116993,22.184913},height=5.000000228960744E-6,height_range={3.000000049269147E-6,7.000000323387212E-6},length=16.7492095,length_median=20.847466]:20.847467000000023)[&height_95%_HPD={3.1169960000000287,22.18491800000038},length_range={6.316362,35.248901},height_median=20.847472000000295,length_95%_HPD={6.316362,35.248901},height=16.74921450000025,posterior=1.0,height_range={3.1169960000000287,22.18491800000038},length=26.95423125,length_median=33.125831000000005]:33.125831000000005,(34530[&height_95%_HPD={4.00000004674439E-6,7.000000323387212E-6},length_range={0.177156,0.843913},height_median=5.000000271593308E-6,length_95%_HPD={0.177156,0.843913},height=5.250000228329554E-6,height_range={4.00000004674439E-6,7.000000323387212E-6},length=0.6518,length_median=0.7930655]:0.793066500000009,34531[&height_95%_HPD={4.00000004674439E-6,7.000000323387212E-6},length_range={0.177156,0.843913},height_median=5.000000271593308E-6,length_95%_HPD={0.177156,0.843913},height=5.250000228329554E-6,height_range={4.00000004674439E-6,7.000000323387212E-6},length=0.6518,length_median=0.7930655]:0.793066500000009)[&height_95%_HPD={0.1771600000000717,0.8439180000003716},length_range={9.256198,56.589901},height_median=0.7930715000002806,length_95%_HPD={9.256198,56.589901},height=0.6518052500002511,posterior=1.0,height_range={0.1771600000000717,0.8439180000003716},length=43.051640500000005,length_median=53.180231500000005]:53.18023150000002)[&height_95%_HPD={9.433358000000055,57.433819000000426},length_range={0.157418,0.955531},height_median=53.9733030000003,length_95%_HPD={0.157418,0.955531},height=43.70344575000027,posterior=1.0,height_range={9.433358000000055,57.433819000000426},length=0.72724475,length_median=0.898015]:0.8980149999999867)[&height_95%_HPD={9.590776000000062,58.38935000000038},length_range={8.067806,39.599574},height_median=54.87131800000029,length_95%_HPD={8.067806,39.599574},height=44.43069050000025,posterior=1.0,height_range={9.590776000000062,58.38935000000038},length=30.526955249999997,length_median=37.220220499999996]:37.22022050000001,(((34532[&height_95%_HPD={5.00000015790647E-6,7.000000323387212E-6},length_range={11.391109,70.631802},height_median=5.500000327174348E-6,length_95%_HPD={11.391109,70.631802},height=5.750000283910595E-6,height_range={5.00000015790647E-6,7.000000323387212E-6},length=53.69593475,length_median=66.380414]:66.38041499999994,(((34533[&height_95%_HPD={4.0000001035878086E-6,6.000000325911969E-6},length_range={7.482544,44.607319},height_median=5.500000270330929E-6,length_95%_HPD={7.482544,44.607319},height=5.250000242540409E-6,height_range={4.0000001035878086E-6,6.000000325911969E-6},length=33.981914499999995,length_median=41.9188975]:41.918897999999984,34534[&height_95%_HPD={4.0000001035878086E-6,6.000000325911969E-6},length_range={7.482544,44.607319},height_median=5.500000270330929E-6,length_95%_HPD={7.482544,44.607319},height=5.250000242540409E-6,height_range={4.0000001035878086E-6,6.000000325911969E-6},length=33.981914499999995,length_median=41.9188975]:41.918897999999984)[&height_95%_HPD={7.482548000000122,44.60732400000029},length_range={0.182227,1.066674},height_median=41.918903500000255,length_95%_HPD={0.182227,1.066674},height=33.98191975000023,posterior=1.0,height_range={7.482548000000122,44.60732400000029},length=0.8134542499999999,length_median=1.0024579999999998]:1.0024580000000185,34535[&height_95%_HPD={4.000000160431227E-6,6.000000325911969E-6},length_range={7.664771,45.673993},height_median=5.500000270330929E-6,length_95%_HPD={7.664771,45.673993},height=5.250000256751264E-6,height_range={4.000000160431227E-6,6.000000325911969E-6},length=34.79536875,length_median=42.921355500000004]:42.921356)[&height_95%_HPD={7.664775000000134,45.673998000000324},length_range={3.54633,23.900672},height_median=42.92136150000027,length_95%_HPD={3.54633,23.900672},height=34.79537400000025,posterior=1.0,height_range={7.664775000000134,45.673998000000324},length=18.094503,length_median=22.465505]:22.46550499999998,(((34536[&height_95%_HPD={4.000000160431227E-6,7.000000323387212E-6},length_range={8.794152,48.411145},height_median=5.500000270330929E-6,length_95%_HPD={8.794152,48.411145},height=5.5000002561200745E-6,height_range={4.000000160431227E-6,7.000000323387212E-6},length=37.0492535,length_median=45.4958585]:45.495859499999966,34537[&height_95%_HPD={4.000000160431227E-6,7.000000323387212E-6},length_range={8.794152,48.411145},height_median=5.500000270330929E-6,length_95%_HPD={8.794152,48.411145},height=5.5000002561200745E-6,height_range={4.000000160431227E-6,7.000000323387212E-6},length=37.0492535,length_median=45.4958585]:45.495859499999966)[&height_95%_HPD={8.794156000000157,48.41115000000036},length_range={1.116089,8.638708},height_median=45.49586500000024,length_95%_HPD={1.116089,8.638708},height=37.04925900000025,posterior=1.0,height_range={8.794156000000157,48.41115000000036},length=6.498126249999999,length_median=8.118854]:8.118853999999999,(((34538[&height_95%_HPD={3.000000106112566E-6,8.000000320862455E-6},length_range={6.5718,40.222144},height_median=5.500000327174348E-6,length_95%_HPD={6.5718,40.222144},height=5.500000270330929E-6,height_range={3.000000106112566E-6,8.000000320862455E-6},length=30.5980185,length_median=37.799065]:37.79906649999995,34539[&height_95%_HPD={3.000000106112566E-6,8.000000320862455E-6},length_range={6.5718,40.222144},height_median=5.500000327174348E-6,length_95%_HPD={6.5718,40.222144},height=5.500000270330929E-6,height_range={3.000000106112566E-6,8.000000320862455E-6},length=30.5980185,length_median=37.799065]:37.79906649999995)[&height_95%_HPD={6.571803000000102,40.2221490000004},length_range={1.919188,9.148067},height_median=37.79907200000028,length_95%_HPD={1.919188,9.148067},height=30.598024000000265,posterior=1.0,height_range={6.571803000000102,40.2221490000004},length=7.0656089999999985,length_median=8.597590499999999]:8.597590499999995,(34540[&height_95%_HPD={4.0000001035878086E-6,8.000000320862455E-6},length_range={8.266209,48.353357},height_median=5.500000327174348E-6,length_95%_HPD={8.266209,48.353357},height=5.75000026969974E-6,height_range={4.0000001035878086E-6,8.000000320862455E-6},length=36.87540250000001,length_median=45.441022000000004]:45.44102349999994,((34541[&height_95%_HPD={4.0000001035878086E-6,8.000000207175617E-6},length_range={1.79339,12.353314},height_median=5.500000270330929E-6,length_95%_HPD={1.79339,12.353314},height=5.750000212856321E-6,height_range={4.0000001035878086E-6,8.000000207175617E-6},length=9.3411655,length_median=11.608979]:11.608980499999916,(34542[&height_95%_HPD={3.000000049269147E-6,8.000000207175617E-6},length_range={0.9666,10.288077},height_median=5.50000021348751E-6,length_95%_HPD={0.9666,10.288077},height=5.500000170854946E-6,height_range={3.000000049269147E-6,8.000000207175617E-6},length=7.6477027500000005,length_median=9.668067]:9.668068499999947,34543[&height_95%_HPD={3.000000049269147E-6,8.000000207175617E-6},length_range={0.9666,10.288077},height_median=5.50000021348751E-6,length_95%_HPD={0.9666,10.288077},height=5.500000170854946E-6,height_range={3.000000049269147E-6,8.000000207175617E-6},length=7.6477027500000005,length_median=9.668067]:9.668068499999947)[&height_95%_HPD={0.9666030000000774,10.288082000000372},length_range={0.826791,2.065237},height_median=9.66807400000016,length_95%_HPD={0.826791,2.065237},height=7.647708250000193,posterior=1.0,height_range={0.9666030000000774,10.288082000000372},length=1.693463,length_median=1.940912]:1.9409120000000257)[&height_95%_HPD={1.7933940000000916,12.353319000000397},length_range={1.598226,16.281244},height_median=11.608986000000186,length_95%_HPD={1.598226,16.281244},height=9.341171250000215,posterior=1.0,height_range={1.7933940000000916,12.353319000000397},length=12.12009675,length_median=15.300458500000001]:15.300458500000047,34544[&height_95%_HPD={4.0000001035878086E-6,8.000000207175617E-6},length_range={3.391616,28.634558},height_median=6.000000325911969E-6,length_95%_HPD={3.391616,28.634558},height=6.000000240646841E-6,height_range={4.0000001035878086E-6,8.000000207175617E-6},length=21.461261999999998,length_median=26.909436999999997]:26.909438499999908)[&height_95%_HPD={3.3916200000001027,28.634563000000412},length_range={4.874593,19.718799},height_median=26.909444500000234,length_95%_HPD={4.874593,19.718799},height=21.461268000000246,posterior=1.0,height_range={3.3916200000001027,28.634563000000412},length=15.41414025,length_median=18.5315845]:18.531584500000037)[&height_95%_HPD={8.266213000000107,48.3533620000004},length_range={0.224778,1.016854},height_median=45.44102900000027,length_95%_HPD={0.224778,1.016854},height=36.87540825000026,posterior=1.0,height_range={8.266213000000107,48.3533620000004},length=0.78822475,length_median=0.9556335]:0.9556335000000047)[&height_95%_HPD={8.490991000000122,49.37021600000037},length_range={0.215211,0.949717},height_median=46.396662500000275,length_95%_HPD={0.215211,0.949717},height=37.66363300000026,posterior=1.0,height_range={8.490991000000122,49.37021600000037},length=0.7375215,length_median=0.892579]:0.8925789999999836,(34545[&height_95%_HPD={4.0000001035878086E-6,8.000000320862455E-6},length_range={0.224285,1.588015},height_median=5.000000271593308E-6,length_95%_HPD={0.224285,1.588015},height=5.50000024190922E-6,height_range={4.0000001035878086E-6,8.000000320862455E-6},length=1.19925375,length_median=1.4923575]:1.4923595000000205,34546[&height_95%_HPD={4.0000001035878086E-6,8.000000320862455E-6},length_range={0.224285,1.588015},height_median=5.000000271593308E-6,length_95%_HPD={0.224285,1.588015},height=5.50000024190922E-6,height_range={4.0000001035878086E-6,8.000000320862455E-6},length=1.19925375,length_median=1.4923575]:1.4923595000000205)[&height_95%_HPD={0.22428900000011254,1.5880190000003722},length_range={8.481913,48.731914},height_median=1.492364500000292,length_95%_HPD={8.481913,48.731914},height=1.1992592500002672,posterior=1.0,height_range={0.22428900000011254,1.5880190000003722},length=37.20189525,length_median=45.796876999999995]:45.79687699999997)[&height_95%_HPD={8.706202000000133,50.31993300000033},length_range={1.204043,6.729925},height_median=47.28924150000026,length_95%_HPD={1.204043,6.729925},height=38.401154500000246,posterior=1.0,height_range={8.706202000000133,50.31993300000033},length=5.146230749999999,length_median=6.3254775]:6.325477499999977)[&height_95%_HPD={9.910245000000145,57.04985800000031},length_range={1.10617,11.16715},height_median=53.614719000000235,length_95%_HPD={1.10617,11.16715},height=43.54738525000023,posterior=1.0,height_range={9.910245000000145,57.04985800000031},length=8.316397749999998,length_median=10.4961355]:10.496135500000008,34547[&height_95%_HPD={4.000000160431227E-6,7.000000323387212E-6},length_range={11.016411,68.217003},height_median=5.500000270330929E-6,length_95%_HPD={11.016411,68.217003},height=5.5000002561200745E-6,height_range={4.000000160431227E-6,7.000000323387212E-6},length=51.863777500000005,length_median=64.110848]:64.11084899999997)[&height_95%_HPD={11.016415000000165,68.21700800000036},length_range={0.19469,1.357662},height_median=64.11085450000024,length_95%_HPD={0.19469,1.357662},height=51.863783000000254,posterior=1.0,height_range={11.016415000000165,68.21700800000036},length=1.026094,length_median=1.2760120000000001]:1.2760120000000086)[&height_95%_HPD={11.211105000000146,69.57467000000037},length_range={0.180009,1.057137},height_median=65.38686650000025,length_95%_HPD={0.180009,1.057137},height=52.889877000000254,posterior=1.0,height_range={11.211105000000146,69.57467000000037},length=0.8060635,length_median=0.993554]:0.9935540000000174)[&height_95%_HPD={11.39111400000013,70.63180700000038},length_range={1.392164,5.769948},height_median=66.38042050000027,length_95%_HPD={1.392164,5.769948},height=53.69594050000026,posterior=1.0,height_range={11.39111400000013,70.63180700000038},length=4.5019290000000005,length_median=5.422802]:5.4228020000000186,((34548[&height_95%_HPD={4.00000004674439E-6,7.000000323387212E-6},length_range={2.895209,35.866952},height_median=5.000000328436727E-6,length_95%_HPD={2.895209,35.866952},height=5.250000256751264E-6,height_range={4.00000004674439E-6,7.000000323387212E-6},length=26.5422475,length_median=33.7034145]:33.70341549999995,34549[&height_95%_HPD={4.00000004674439E-6,7.000000323387212E-6},length_range={2.895209,35.866952},height_median=5.000000328436727E-6,length_95%_HPD={2.895209,35.866952},height=5.250000256751264E-6,height_range={4.00000004674439E-6,7.000000323387212E-6},length=26.5422475,length_median=33.7034145]:33.70341549999995)[&height_95%_HPD={2.8952130000000693,35.86695700000041},length_range={5.369092,19.664996},height_median=33.70342050000028,length_95%_HPD={5.369092,19.664996},height=26.54225275000026,posterior=1.0,height_range={2.8952130000000693,35.86695700000041},length=15.50119525,length_median=18.4853465]:18.48534650000002,((34550[&height_95%_HPD={5.000000101063051E-6,7.00000043707405E-6},length_range={5.799787,41.163123},height_median=5.000000328436727E-6,length_95%_HPD={5.799787,41.163123},height=5.500000298752639E-6,height_range={5.000000101063051E-6,7.00000043707405E-6},length=31.083121999999996,length_median=38.684788999999995]:38.68478999999999,((34551[&height_95%_HPD={5.000000044219632E-6,8.000000434549293E-6},length_range={0.349083,15.629614},height_median=5.500000384017767E-6,length_95%_HPD={0.349083,15.629614},height=6.000000311701115E-6,height_range={5.000000044219632E-6,8.000000434549293E-6},length=11.338810749999999,length_median=14.688272999999999]:14.688274499999977,34552[&height_95%_HPD={5.000000044219632E-6,8.000000434549293E-6},length_range={0.349083,15.629614},height_median=5.500000384017767E-6,length_95%_HPD={0.349083,15.629614},height=6.000000311701115E-6,height_range={5.000000044219632E-6,8.000000434549293E-6},length=11.338810749999999,length_median=14.688272999999999]:14.688274499999977)[&height_95%_HPD={0.3490880000000516,15.629619000000503},length_range={1.620538,2.046011},height_median=14.688280000000361,length_95%_HPD={1.620538,2.046011},height=11.33881675000032,posterior=1.0,height_range={0.3490880000000516,15.629619000000503},length=1.772561,length_median=1.7118475]:1.6462809999999877,34553[&height_95%_HPD={5.000000101063051E-6,7.00000043707405E-6},length_range={2.395094,17.381285},height_median=5.500000327174348E-6,length_95%_HPD={2.395094,17.381285},height=5.750000298121449E-6,height_range={5.000000101063051E-6,7.00000043707405E-6},length=13.111372,length_median=16.3345545]:16.33455550000002)[&height_95%_HPD={2.395099000000073,17.38129000000049},length_range={3.404693,23.781838},height_median=16.33456100000035,length_95%_HPD={3.404693,23.781838},height=13.111377750000315,posterior=1.0,height_range={2.395099000000073,17.38129000000049},length=17.971749749999997,length_median=22.350234]:22.350233999999972)[&height_95%_HPD={5.799792000000082,41.163128000000484},length_range={1.476716,8.421217},height_median=38.68479500000032,length_95%_HPD={1.476716,8.421217},height=31.083127500000302,posterior=1.0,height_range={5.799792000000082,41.163128000000484},length=6.4316485000000005,length_median=7.9143305]:7.914330499999977,(34554[&height_95%_HPD={4.0000001035878086E-6,7.00000043707405E-6},length_range={5.723589,39.292163},height_median=5.500000270330929E-6,length_95%_HPD={5.723589,39.292163},height=5.500000270330929E-6,height_range={4.0000001035878086E-6,7.00000043707405E-6},length=29.717166000000002,length_median=36.926456]:36.9264565,(34555[&height_95%_HPD={5.000000101063051E-6,7.00000043707405E-6},length_range={1.103773,9.130864},height_median=5.000000328436727E-6,length_95%_HPD={1.103773,9.130864},height=5.500000298752639E-6,height_range={5.000000101063051E-6,7.00000043707405E-6},length=6.8491652499999995,length_median=8.581012]:8.581012999999984,34556[&height_95%_HPD={5.000000101063051E-6,7.00000043707405E-6},length_range={1.103773,9.130864},height_median=5.000000328436727E-6,length_95%_HPD={1.103773,9.130864},height=5.500000298752639E-6,height_range={5.000000101063051E-6,7.00000043707405E-6},length=6.8491652499999995,length_median=8.581012]:8.581012999999984)[&height_95%_HPD={1.1037780000000907,9.130869000000416},length_range={4.619815,30.1613},height_median=8.581018000000313,length_95%_HPD={4.619815,30.1613},height=6.849170750000283,posterior=1.0,height_range={1.1037780000000907,9.130869000000416},length=22.86800075,length_median=28.345444]:28.345443999999958)[&height_95%_HPD={5.723593000000108,39.2921690000004},length_range={1.552915,10.292176},height_median=36.92646200000027,length_95%_HPD={1.552915,10.292176},height=29.717171500000262,posterior=1.0,height_range={5.723593000000108,39.2921690000004},length=7.7976044999999985,length_median=9.672663499999999]:9.672663500000027)[&height_95%_HPD={7.276508000000092,49.58434500000044},length_range={0.987797,5.947608},height_median=46.5991255000003,length_95%_HPD={0.987797,5.947608},height=37.51477600000028,posterior=1.0,height_range={7.276508000000092,49.58434500000044},length=4.528672,length_median=5.5896415]:5.589641499999999)[&height_95%_HPD={8.264305000000093,55.531953000000385},length_range={4.518973,20.869802},height_median=52.1887670000003,length_95%_HPD={4.518973,20.869802},height=42.04344800000027,posterior=1.0,height_range={8.264305000000093,55.531953000000385},length=16.154421499999998,length_median=19.6144555]:19.61445549999999)[&height_95%_HPD={12.78327800000011,76.40175500000038},length_range={4.1649,17.30345},height_median=71.80322250000029,length_95%_HPD={4.1649,17.30345},height=58.197869500000266,posterior=1.0,height_range={12.78327800000011,76.40175500000038},length=13.498348,length_median=16.262521]:16.262520999999992,(34557[&height_95%_HPD={4.0000001035878086E-6,7.000000323387212E-6},length_range={9.25132,53.451478},height_median=5.000000328436727E-6,length_95%_HPD={9.25132,53.451478},height=5.2500002709621185E-6,height_range={4.0000001035878086E-6,7.000000323387212E-6},length=40.7932655,length_median=50.235132]:50.23513299999996,34558[&height_95%_HPD={4.0000001035878086E-6,7.000000323387212E-6},length_range={9.25132,53.451478},height_median=5.000000328436727E-6,length_95%_HPD={9.25132,53.451478},height=5.2500002709621185E-6,height_range={4.0000001035878086E-6,7.000000323387212E-6},length=40.7932655,length_median=50.235132]:50.23513299999996)[&height_95%_HPD={9.251324000000125,53.451483000000394},length_range={7.696854,40.253722},height_median=50.23513800000029,length_95%_HPD={7.696854,40.253722},height=40.793270750000275,posterior=1.0,height_range={9.251324000000125,53.451483000000394},length=30.902946750000005,length_median=37.830605500000004]:37.83060549999999)[&height_95%_HPD={16.948178000000098,93.70520500000038},length_range={0.710404,4.283719},height_median=88.06574350000028,length_95%_HPD={0.710404,4.283719},height=71.69621750000026,posterior=1.0,height_range={16.948178000000098,93.70520500000038},length=3.26142825,length_median=4.025795]:4.025795000000016)[&height_95%_HPD={17.65858200000008,97.9889240000004},length_range={0.782258,5.106008},height_median=92.0915385000003,length_95%_HPD={0.782258,5.106008},height=74.95764575000027,posterior=1.0,height_range={17.65858200000008,97.9889240000004},length=3.8713390000000003,length_median=4.798545]:4.7985450000000185)[&height_95%_HPD={18.440840000000094,103.09493200000037},length_range={0.167615,1.065035},height_median=96.89008350000032,length_95%_HPD={0.167615,1.065035},height=78.82898475000027,posterior=1.0,height_range={18.440840000000094,103.09493200000037},length=0.808654,length_median=1.000983]:1.0009830000000193,34559[&height_95%_HPD={5.000000101063051E-6,7.00000043707405E-6},length_range={18.60845,104.159962},height_median=5.0000003852801456E-6,length_95%_HPD={18.60845,104.159962},height=5.500000327174348E-6,height_range={5.000000101063051E-6,7.00000043707405E-6},length=79.63763325000001,length_median=97.89106050000001]:97.89106149999995)[&height_95%_HPD={18.608455000000106,104.15996700000039},length_range={0.726142,24.887131},height_median=97.89106650000033,length_95%_HPD={0.726142,24.887131},height=79.63763875000029,posterior=1.0,height_range={18.608455000000106,104.15996700000039},length=6.78680575,length_median=0.766975]:0.7376424999999927)[&height_95%_HPD={43.49558600000012,104.9447740000004},length_range={0.152774,0.356863},height_median=98.62870900000033,length_95%_HPD={0.152774,0.356863},height=86.42444450000029,posterior=1.0,height_range={43.49558600000012,104.9447740000004},length=0.29498575,length_median=0.335153]:0.3351530000000196,(34560[&height_95%_HPD={4.000000217274646E-6,7.00000043707405E-6},length_range={9.936442,55.280119},height_median=5.50000024190922E-6,length_95%_HPD={9.936442,55.280119},height=5.500000284541784E-6,height_range={4.000000217274646E-6,7.00000043707405E-6},length=42.27749075,length_median=51.946701000000004]:51.946701000000104,(34561[&height_95%_HPD={4.000000217274646E-6,7.00000043707405E-6},length_range={9.683279,54.467829},height_median=5.50000024190922E-6,length_95%_HPD={9.683279,54.467829},height=5.500000284541784E-6,height_range={4.000000217274646E-6,7.00000043707405E-6},length=41.629411499999996,length_median=51.183268999999996]:51.18326900000011,((((34562[&height_95%_HPD={5.00000015790647E-6,7.000000323387212E-6},length_range={1.601936,21.796878},height_median=5.500000327174348E-6,length_95%_HPD={1.601936,21.796878},height=5.750000283910595E-6,height_range={5.00000015790647E-6,7.000000323387212E-6},length=16.08943675,length_median=20.4794665]:20.4794665,34563[&height_95%_HPD={5.00000015790647E-6,7.000000323387212E-6},length_range={1.601936,21.796878},height_median=5.500000327174348E-6,length_95%_HPD={1.601936,21.796878},height=5.750000283910595E-6,height_range={5.00000015790647E-6,7.000000323387212E-6},length=16.08943675,length_median=20.4794665]:20.4794665)[&height_95%_HPD={1.6019410000001812,21.796885000000316},length_range={5.957448,22.360495},height_median=20.479472000000328,length_95%_HPD={5.957448,22.360495},height=16.08944250000029,posterior=1.0,height_range={1.6019410000001812,21.796885000000316},length=17.58644225,length_median=21.013913000000002]:21.013913000000002,(34564[&height_95%_HPD={5.00000015790647E-6,7.00000043707405E-6},length_range={7.454017,43.307752},height_median=5.500000270330929E-6,length_95%_HPD={7.454017,43.307752},height=5.750000283910595E-6,height_range={5.00000015790647E-6,7.00000043707405E-6},length=33.037941999999994,length_median=40.694999499999994]:40.69500000000008,(34565[&height_95%_HPD={4.000000160431227E-6,7.00000043707405E-6},length_range={6.148294,35.254459},height_median=6.0000002690685506E-6,length_95%_HPD={6.148294,35.254459},height=5.750000283910595E-6,height_range={4.000000160431227E-6,7.00000043707405E-6},length=26.91436925,length_median=33.127362000000005]:33.12736200000006,34566[&height_95%_HPD={4.000000160431227E-6,7.00000043707405E-6},length_range={6.148294,35.254459},height_median=6.0000002690685506E-6,length_95%_HPD={6.148294,35.254459},height=5.750000283910595E-6,height_range={4.000000160431227E-6,7.00000043707405E-6},length=26.91436925,length_median=33.127362000000005]:33.12736200000006)[&height_95%_HPD={6.148298000000182,35.25446600000032},length_range={1.305724,8.053292},height_median=33.12736800000033,length_95%_HPD={1.305724,8.053292},height=26.91437500000029,posterior=1.0,height_range={6.148298000000182,35.25446600000032},length=6.12357275,length_median=7.5676375]:7.567637500000018)[&height_95%_HPD={7.45402200000018,43.307758000000376},length_range={0.105367,0.849622},height_median=40.69500550000035,length_95%_HPD={0.105367,0.849622},height=33.03794775000031,posterior=1.0,height_range={7.45402200000018,43.307758000000376},length=0.6379370000000001,length_median=0.7983795]:0.7983794999999816)[&height_95%_HPD={7.559389000000181,44.15738000000033},length_range={0.118855,1.304218},height_median=41.49338500000033,length_95%_HPD={0.118855,1.304218},height=33.67588475000029,posterior=1.0,height_range={7.559389000000181,44.15738000000033},length=0.968578,length_median=1.2256195]:1.2256194999999934,34567[&height_95%_HPD={5.00000015790647E-6,6.000000439598807E-6},length_range={7.678239,45.461592},height_median=5.500000270330929E-6,length_95%_HPD={7.678239,45.461592},height=5.500000284541784E-6,height_range={5.00000015790647E-6,6.000000439598807E-6},length=34.644457249999995,length_median=42.718999]:42.71899900000005)[&height_95%_HPD={7.678244000000177,45.46159800000032},length_range={0.22305,1.568125},height_median=42.719004500000324,length_95%_HPD={0.22305,1.568125},height=34.64446275000029,posterior=1.0,height_range={7.678244000000177,45.46159800000032},length=1.18464625,length_median=1.4737049999999998]:1.4737050000000238,34568[&height_95%_HPD={4.000000217274646E-6,7.00000043707405E-6},length_range={7.901289,47.029717},height_median=5.50000024190922E-6,length_95%_HPD={7.901289,47.029717},height=5.500000284541784E-6,height_range={4.000000217274646E-6,7.00000043707405E-6},length=35.8291035,length_median=44.192704000000006]:44.192704000000106)[&height_95%_HPD={7.901294000000178,47.02972300000033},length_range={1.78199,7.438112},height_median=44.19270950000035,length_95%_HPD={1.78199,7.438112},height=35.8291090000003,posterior=1.0,height_range={7.901294000000178,47.02972300000033},length=5.800308,length_median=6.990565]:6.990565000000004)[&height_95%_HPD={9.683284000000185,54.46783500000038},length_range={0.253163,0.81229},height_median=51.18327450000035,length_95%_HPD={0.253163,0.81229},height=41.629417000000316,posterior=1.0,height_range={9.683284000000185,54.46783500000038},length=0.6480792499999999,length_median=0.763432]:0.7634319999999946)[&height_95%_HPD={9.936447000000157,55.28012500000034},length_range={33.711913,50.021512},height_median=51.946706500000346,length_95%_HPD={33.711913,50.021512},height=42.2774962500003,posterior=1.0,height_range={9.936447000000157,55.28012500000034},length=44.441934,length_median=47.0171555]:47.0171555)[&height_95%_HPD={43.64836000000014,105.30163700000037},length_range={0.685569,0.785056},height_median=98.96386200000035,length_95%_HPD={0.685569,0.785056},height=86.7194302500003,posterior=1.0,height_range={43.64836000000014,105.30163700000037},length=0.7363645,length_median=0.7374164999999999]:0.7374164999999948,(34569[&height_95%_HPD={5.000000328436727E-6,7.000000323387212E-6},length_range={24.645304,96.146242},height_median=6.500000210962753E-6,length_95%_HPD={24.645304,96.146242},height=6.250000268437361E-6,height_range={5.000000328436727E-6,7.000000323387212E-6},length=75.37766875,length_median=90.3595645]:90.35956400000012,(34570[&height_95%_HPD={5.000000328436727E-6,6.000000325911969E-6},length_range={22.647501,92.186532},height_median=6.000000240646841E-6,length_95%_HPD={22.647501,92.186532},height=5.750000283910595E-6,height_range={5.000000328436727E-6,6.000000325911969E-6},length=72.02774425,length_median=86.63847200000001]:86.6384715000001,(34571[&height_95%_HPD={5.000000328436727E-6,6.000000325911969E-6},length_range={17.160815,79.686416},height_median=6.000000212225132E-6,length_95%_HPD={17.160815,79.686416},height=5.75000026969974E-6,height_range={5.000000328436727E-6,6.000000325911969E-6},length=61.65736075000001,length_median=74.89110600000001]:74.89110550000012,(34572[&height_95%_HPD={5.000000328436727E-6,6.000000439598807E-6},length_range={5.357608,49.033285},height_median=6.000000212225132E-6,length_95%_HPD={5.357608,49.033285},height=5.750000298121449E-6,height_range={5.000000328436727E-6,6.000000439598807E-6},length=36.6381045,length_median=46.0807625]:46.080762000000135,34573[&height_95%_HPD={5.000000328436727E-6,6.000000439598807E-6},length_range={5.357608,49.033285},height_median=6.000000212225132E-6,length_95%_HPD={5.357608,49.033285},height=5.750000298121449E-6,height_range={5.000000328436727E-6,6.000000439598807E-6},length=36.6381045,length_median=46.0807625]:46.080762000000135)[&height_95%_HPD={5.357614000000126,49.033291000000304},length_range={11.803207,30.653131},height_median=46.08076800000035,length_95%_HPD={11.803207,30.653131},height=36.63811025000028,posterior=1.0,height_range={5.357614000000126,49.033291000000304},length=25.01925625,length_median=28.810343500000002]:28.810343499999988)[&height_95%_HPD={17.160821000000112,79.68642200000033},length_range={5.486686,12.500116},height_median=74.89111150000033,length_95%_HPD={5.486686,12.500116},height=61.65736650000028,posterior=1.0,height_range={17.160821000000112,79.68642200000033},length=10.370383499999999,length_median=11.747366]:11.747366)[&height_95%_HPD={22.647507000000132,92.18653800000033},length_range={1.997803,3.959711},height_median=86.63847750000033,length_95%_HPD={1.997803,3.959711},height=72.02775000000028,posterior=1.0,height_range={22.647507000000132,92.18653800000033},length=3.349925,length_median=3.7210929999999998]:3.721092999999996)[&height_95%_HPD={24.64531000000011,96.14624900000035},length_range={9.194166,19.688619},height_median=90.35957050000033,length_95%_HPD={9.194166,19.688619},height=75.37767500000028,posterior=1.0,height_range={24.64531000000011,96.14624900000035},length=12.078119749999999,length_median=9.714846999999999]:9.341708000000011)[&height_95%_HPD={44.333929000000126,106.08669300000037},length_range={2.83165,19.281458},height_median=99.70127850000034,length_95%_HPD={2.83165,19.281458},height=87.4557947500003,posterior=1.0,height_range={44.333929000000126,106.08669300000037},length=7.02479275,length_median=2.9930315]:2.8774165000000096)[&height_95%_HPD={63.61538700000011,109.14957300000037},length_range={13.842082,18.797967},height_median=102.57869500000035,length_95%_HPD={13.842082,18.797967},height=94.4805875000003,posterior=1.0,height_range={63.61538700000011,109.14957300000037},length=16.9889725,length_median=17.6579205]:17.657920500000017,(((((34574[&height_95%_HPD={5.000000328436727E-6,6.000000439598807E-6},length_range={0.734613,43.448769},height_median=6.000000240646841E-6,length_95%_HPD={0.734613,43.448769},height=5.750000312332304E-6,height_range={5.000000328436727E-6,6.000000439598807E-6},length=31.512043249999998,length_median=40.9323955]:40.93239500000013,((34575[&height_95%_HPD={5.000000214749889E-6,7.00000043707405E-6},length_range={0.316749,13.088072},height_median=6.000000240646841E-6,length_95%_HPD={0.316749,13.088072},height=6.000000283279405E-6,height_range={5.000000214749889E-6,7.00000043707405E-6},length=9.7759135,length_median=12.8494165]:12.849416000000105,(34576[&height_95%_HPD={5.000000214749889E-6,7.00000043707405E-6},length_range={0.169515,6.239507},height_median=6.000000240646841E-6,length_95%_HPD={0.169515,6.239507},height=6.000000283279405E-6,height_range={5.000000214749889E-6,7.00000043707405E-6},length=4.666041750000001,length_median=6.127572499999999]:6.127572000000072,34577[&height_95%_HPD={5.000000214749889E-6,7.00000043707405E-6},length_range={0.169515,6.239507},height_median=6.000000240646841E-6,length_95%_HPD={0.169515,6.239507},height=6.000000283279405E-6,height_range={5.000000214749889E-6,7.00000043707405E-6},length=4.666041750000001,length_median=6.127572499999999]:6.127572000000072)[&height_95%_HPD={0.16952100000003156,6.23951400000044},length_range={0.147234,6.848565},height_median=6.127578000000312,length_95%_HPD={0.147234,6.848565},height=4.666047750000274,posterior=1.0,height_range={0.16952100000003156,6.23951400000044},length=5.109871750000001,length_median=6.721844000000001]:6.721844000000033)[&height_95%_HPD={0.3167550000000574,13.088079000000448},length_range={0.201577,10.784023},height_median=12.849422000000345,length_95%_HPD={0.201577,10.784023},height=9.775919500000299,posterior=1.0,height_range={0.3167550000000574,13.088079000000448},length=8.033666499999999,length_median=10.574532999999999]:10.577084500000012,34578[&height_95%_HPD={5.000000328436727E-6,6.000000439598807E-6},length_range={0.518326,23.866993},height_median=6.000000240646841E-6,length_95%_HPD={0.518326,23.866993},height=5.750000312332304E-6,height_range={5.000000328436727E-6,6.000000439598807E-6},length=17.80958025,length_median=23.426501000000002]:23.426500500000117)[&height_95%_HPD={0.5183320000000435,23.86699900000042},length_range={0.216287,20.449384},height_median=23.426506500000357,length_95%_HPD={0.216287,20.449384},height=17.809586000000294,posterior=1.0,height_range={0.5183320000000435,23.86699900000042},length=13.702463,length_median=17.0720905]:17.50589450000001)[&height_95%_HPD={0.7346190000000661,43.44877500000041},length_range={2.166017,3.517397},height_median=40.93240100000037,length_95%_HPD={2.166017,3.517397},height=31.512049000000303,posterior=1.0,height_range={0.7346190000000661,43.44877500000041},length=3.05847675,length_median=3.2752465]:3.2752465000000086,(34579[&height_95%_HPD={5.0000004421235644E-6,7.00000043707405E-6},length_range={0.128931,2.069152},height_median=6.000000183803422E-6,length_95%_HPD={0.128931,2.069152},height=6.000000311701115E-6,height_range={5.0000004421235644E-6,7.00000043707405E-6},length=1.5234779999999999,length_median=1.9479145]:1.9479145000002234,34580[&height_95%_HPD={5.0000004421235644E-6,7.00000043707405E-6},length_range={0.128931,2.069152},height_median=6.000000183803422E-6,length_95%_HPD={0.128931,2.069152},height=6.000000311701115E-6,height_range={5.0000004421235644E-6,7.00000043707405E-6},length=1.5234779999999999,length_median=1.9479145]:1.9479145000002234)[&height_95%_HPD={0.12893700000006447,2.069158000000357},length_range={2.771699,44.897014},height_median=1.9479205000004072,length_95%_HPD={2.771699,44.897014},height=1.523484000000309,posterior=1.0,height_range={0.12893700000006447,2.069158000000357},length=33.047041750000005,length_median=42.259727]:42.25972699999997)[&height_95%_HPD={2.900636000000077,46.96617200000037},length_range={8.130215,27.781004},height_median=44.20764750000038,length_95%_HPD={8.130215,27.781004},height=34.5705257500003,posterior=1.0,height_range={2.900636000000077,46.96617200000037},length=22.002684000000002,length_median=26.0497585]:26.049758499999996,(34581[&height_95%_HPD={5.000000328436727E-6,6.000000325911969E-6},length_range={10.819008,73.71802},height_median=6.000000212225132E-6,length_95%_HPD={10.819008,73.71802},height=5.75000026969974E-6,height_range={5.000000328436727E-6,6.000000325911969E-6},length=55.779552,length_median=69.29059000000001]:69.29058950000015,34582[&height_95%_HPD={5.000000328436727E-6,6.000000325911969E-6},length_range={10.819008,73.71802},height_median=6.000000212225132E-6,length_95%_HPD={10.819008,73.71802},height=5.75000026969974E-6,height_range={5.000000328436727E-6,6.000000325911969E-6},length=55.779552,length_median=69.29059000000001]:69.29058950000015)[&height_95%_HPD={10.819014000000095,73.71802600000035},length_range={0.211837,1.02915},height_median=69.29059550000036,length_95%_HPD={0.211837,1.02915},height=55.77955775000029,posterior=1.0,height_range={10.819014000000095,73.71802600000035},length=0.793652,length_median=0.9668105]:0.9668105000000082)[&height_95%_HPD={11.030851000000098,74.74717600000037},length_range={12.178899,26.517014},height_median=70.25740600000037,length_95%_HPD={12.178899,26.517014},height=56.5732097500003,posterior=1.0,height_range={11.030851000000098,74.74717600000037},length=16.110063750000002,length_median=12.872171000000002]:12.373602000000005,34583[&height_95%_HPD={5.000000101063051E-6,6.000000439598807E-6},length_range={37.54786,87.923207},height_median=5.500000327174348E-6,length_95%_HPD={37.54786,87.923207},height=5.500000298752639E-6,height_range={5.000000101063051E-6,6.000000439598807E-6},length=72.683268,length_median=82.6310025]:82.63100250000005)[&height_95%_HPD={37.547865000000115,87.92321300000037},length_range={30.78401,33.289458},height_median=82.63100800000038,length_95%_HPD={30.78401,33.289458},height=72.68327350000031,posterior=1.0,height_range={37.547865000000115,87.92321300000037},length=32.13128075,length_median=32.2258275]:31.277090500000014,((34584[&height_95%_HPD={5.0000004421235644E-6,7.000000323387212E-6},length_range={19.14083,35.744121},height_median=6.00000029749026E-6,length_95%_HPD={19.14083,35.744121},height=6.000000340122824E-6,height_range={5.0000004421235644E-6,7.000000323387212E-6},length=30.51694225,length_median=33.591409]:33.591409000000084,34585[&height_95%_HPD={5.0000004421235644E-6,7.000000323387212E-6},length_range={19.14083,35.744121},height_median=6.00000029749026E-6,length_95%_HPD={19.14083,35.744121},height=6.000000340122824E-6,height_range={5.0000004421235644E-6,7.000000323387212E-6},length=30.51694225,length_median=33.591409]:33.591409000000084)[&height_95%_HPD={19.14083600000015,35.74412700000039},length_range={16.379443,33.16451},height_median=33.59141500000038,length_95%_HPD={16.379443,33.16451},height=30.516948250000326,posterior=1.0,height_range={19.14083600000015,35.74412700000039},length=27.969306,length_median=31.166635499999998]:31.166635500000012,((34586[&height_95%_HPD={5.000000101063051E-6,7.00000043707405E-6},length_range={20.211094,54.223118},height_median=6.000000325911969E-6,length_95%_HPD={20.211094,54.223118},height=6.00000029749026E-6,height_range={5.000000101063051E-6,7.00000043707405E-6},length=44.087444250000004,length_median=50.9577825]:50.957782500000036,((34587[&height_95%_HPD={5.000000101063051E-6,7.000000323387212E-6},length_range={3.779972,14.096062},height_median=5.500000440861186E-6,length_95%_HPD={3.779972,14.096062},height=5.750000326543159E-6,height_range={5.000000101063051E-6,7.000000323387212E-6},length=11.09277325,length_median=13.247529499999999]:13.247529999999927,(34588[&height_95%_HPD={5.000000101063051E-6,7.00000043707405E-6},length_range={0.147517,0.611016},height_median=5.500000440861186E-6,length_95%_HPD={0.147517,0.611016},height=5.750000354964868E-6,height_range={5.000000101063051E-6,7.00000043707405E-6},length=0.476753,length_median=0.5742395]:0.5742399999999748,34589[&height_95%_HPD={5.000000101063051E-6,7.00000043707405E-6},length_range={0.147517,0.611016},height_median=5.500000440861186E-6,length_95%_HPD={0.147517,0.611016},height=5.750000354964868E-6,height_range={5.000000101063051E-6,7.00000043707405E-6},length=0.476753,length_median=0.5742395]:0.5742399999999748)[&height_95%_HPD={0.14752200000009452,0.6110220000003892},length_range={3.632455,13.485046},height_median=0.5742455000004156,length_95%_HPD={3.632455,13.485046},height=0.47675875000032875,posterior=1.0,height_range={0.14752200000009452,0.6110220000003892},length=10.61602025,length_median=12.67329]:1
```
