## Supplementary material for "Salt sweetens the deal: bumble bees prefer sodium-enriched nectar when its sugar concentration is low": Analyses and datasets: angiosperm_phylogram_janssens2020.tre (part 25 of 25)

```
2.673289999999952)[&height_95%_HPD={3.7799770000000876,14.0960680000004},length_range={7.504898,17.299215},height_median=13.247535500000367,length_95%_HPD={7.504898,17.299215},height=11.092779000000306,posterior=1.0,height_range={3.7799770000000876,14.0960680000004},length=14.329804750000001,length_median=16.257553]:16.257552999999973,34590[&height_95%_HPD={5.000000101063051E-6,7.000000323387212E-6},length_range={11.28487,31.395277},height_median=5.500000384017767E-6,length_95%_HPD={11.28487,31.395277},height=5.750000298121449E-6,height_range={5.000000101063051E-6,7.000000323387212E-6},length=25.422577999999998,length_median=29.5050825]:29.505082999999956)[&height_95%_HPD={11.284875000000113,31.395283000000404},length_range={8.926224,22.827842},height_median=29.50508850000034,length_95%_HPD={8.926224,22.827842},height=25.4225837500003,posterior=1.0,height_range={11.284875000000113,31.395283000000404},length=18.664866500000002,length_median=21.4527]:21.45270000000002)[&height_95%_HPD={20.211099000000104,54.22312500000044},length_range={0.307808,0.560045},height_median=50.95778850000036,length_95%_HPD={0.307808,0.560045},height=44.087450250000316,posterior=1.0,height_range={20.211099000000104,54.22312500000044},length=0.48010825,length_median=0.52629]:0.5262900000000172,34591[&height_95%_HPD={5.000000328436727E-6,7.00000043707405E-6},length_range={20.518901,54.783164},height_median=6.000000240646841E-6,length_95%_HPD={20.518901,54.783164},height=6.000000311701115E-6,height_range={5.000000328436727E-6,7.00000043707405E-6},length=44.5675525,length_median=51.484072499999996]:51.48407250000014)[&height_95%_HPD={20.518907000000127,54.78317000000038},length_range={13.06547,15.001372},height_median=51.48407850000038,length_95%_HPD={13.06547,15.001372},height=44.56755850000032,posterior=1.0,height_range={20.518907000000127,54.78317000000038},length=13.918695750000001,length_median=13.8039705]:13.273972000000015)[&height_95%_HPD={35.52027900000013,68.9086370000004},length_range={34.70907,52.304034},height_median=64.7580505000004,length_95%_HPD={34.70907,52.304034},height=58.48625425000033,posterior=1.0,height_range={35.52027900000013,68.9086370000004},length=46.3283,length_median=49.150048]:49.150048)[&height_95%_HPD={70.22934900000013,121.2126710000004},length_range={6.22826,7.22812},height_median=113.90809850000039,length_95%_HPD={6.22826,7.22812},height=104.81455425000033,posterior=1.0,height_range={70.22934900000013,121.2126710000004},length=6.65500575,length_median=6.5818215]:6.328516999999977)[&height_95%_HPD={77.45746900000012,127.9475400000004},length_range={4.919811,5.322977},height_median=120.23661550000037,length_95%_HPD={4.919811,5.322977},height=111.46956000000031,posterior=1.0,height_range={77.45746900000012,127.9475400000004},length=5.147561,length_median=5.1737280000000005]:5.000006999999982)[&height_95%_HPD={82.7247220000001,133.27051700000038},length_range={3.018771,3.356251},height_median=125.23662250000035,length_95%_HPD={3.018771,3.356251},height=116.6171210000003,posterior=1.0,height_range={82.7247220000001,133.27051700000038},length=3.189422,length_median=3.191333]:3.0678034999999966)[&height_95%_HPD={86.08097300000009,136.53634700000038},length_range={11.193831,15.151244},height_median=128.30442600000035,length_95%_HPD={11.193831,15.151244},height=119.80654300000029,posterior=1.0,height_range={86.08097300000009,136.53634700000038},length=12.502087249999999,length_median=11.831637]:11.374763000000002,(34592[&height_95%_HPD={5.000000101063051E-6,6.000000439598807E-6},length_range={70.446164,128.559353},height_median=5.500000327174348E-6,length_95%_HPD={70.446164,128.559353},height=5.500000298752639E-6,height_range={5.000000101063051E-6,6.000000439598807E-6},length=110.153889,length_median=120.8050195]:120.80501950000004,(((((((34593[&height_95%_HPD={4.000000330961484E-6,6.000000439598807E-6},length_range={9.608345,65.228367},height_median=5.50000021348751E-6,length_95%_HPD={9.608345,65.228367},height=5.250000299383828E-6,height_range={4.000000330961484E-6,6.000000439598807E-6},length=49.334365250000005,length_median=61.2503745]:61.250374000000164,(34594[&height_95%_HPD={4.000000330961484E-6,6.000000325911969E-6},length_range={4.745333,33.616085},height_median=5.0000001863281796E-6,length_95%_HPD={4.745333,33.616085},height=5.000000257382453E-6,height_range={4.000000330961484E-6,6.000000325911969E-6},length=25.37232925,length_median=31.5639495]:31.56394900000018,(((34595[&height_95%_HPD={4.9999999873762135E-6,6.000000439598807E-6},length_range={0.296664,3.305333},height_median=5.000000328436727E-6,length_95%_HPD={0.296664,3.305333},height=5.2500002709621185E-6,height_range={4.9999999873762135E-6,6.000000439598807E-6},length=2.4520295,length_median=3.1030604999999998]:3.103061000000082,(34596[&height_95%_HPD={4.9999999873762135E-6,6.000000439598807E-6},length_range={0.148209,1.615196},height_median=5.000000328436727E-6,length_95%_HPD={0.148209,1.615196},height=5.2500002709621185E-6,height_range={4.9999999873762135E-6,6.000000439598807E-6},length=1.1990317499999998,length_median=1.5163609999999998]:1.5163615000000732,34597[&height_95%_HPD={4.9999999873762135E-6,6.000000439598807E-6},length_range={0.148209,1.615196},height_median=5.000000328436727E-6,length_95%_HPD={0.148209,1.615196},height=5.2500002709621185E-6,height_range={4.9999999873762135E-6,6.000000439598807E-6},length=1.1990317499999998,length_median=1.5163609999999998]:1.5163615000000732)[&height_95%_HPD={0.14821399999999585,1.6152010000002974},length_range={0.148455,1.690137},height_median=1.5163665000004016,length_95%_HPD={0.148455,1.690137},height=1.1990370000002741,posterior=1.0,height_range={0.14821399999999585,1.6152010000002974},length=1.25299775,length_median=1.5866995]:1.5866995000000088)[&height_95%_HPD={0.2966690000000085,3.305338000000347},length_range={0.163154,2.099776},height_median=3.1030660000004104,length_95%_HPD={0.163154,2.099776},height=2.452034750000294,posterior=1.0,height_range={0.2966690000000085,3.305338000000347},length=1.5514157499999996,length_median=1.9713664999999998]:1.9713664999999878,34598[&height_95%_HPD={5.000000328436727E-6,6.000000325911969E-6},length_range={0.459817,5.405108},height_median=5.50000024190922E-6,length_95%_HPD={0.459817,5.405108},height=5.500000284541784E-6,height_range={5.000000328436727E-6,6.000000325911969E-6},length=4.003445,length_median=5.0744275000000005]:5.074427000000156)[&height_95%_HPD={0.4598230000000285,5.405114000000367},length_range={4.179252,27.372994},height_median=5.074432500000398,length_95%_HPD={4.179252,27.372994},height=4.003450500000298,posterior=1.0,height_range={0.4598230000000285,5.405114000000367},length=20.73938875,length_median=25.7026545]:25.702654499999966,(34599[&height_95%_HPD={4.000000330961484E-6,5.000000328436727E-6},length_range={3.89079,27.132486},height_median=5.0000001863281796E-6,length_95%_HPD={3.89079,27.132486},height=4.7500002580136425E-6,height_range={4.000000330961484E-6,5.000000328436727E-6},length=20.4938635,length_median=25.476089]:25.476088500000145,(34600[&height_95%_HPD={4.000000330961484E-6,5.000000328436727E-6},length_range={2.437673,18.899573},height_median=5.000000101063051E-6,length_95%_HPD={2.437673,18.899573},height=4.750000215381078E-6,height_range={4.000000330961484E-6,5.000000328436727E-6},length=14.207181000000002,length_median=17.745739]:17.745738500000215,(34601[&height_95%_HPD={4.000000330961484E-6,5.000000328436727E-6},length_range={2.327701,17.973113},height_median=5.000000101063051E-6,length_95%_HPD={2.327701,17.973113},height=4.750000215381078E-6,height_range={4.000000330961484E-6,5.000000328436727E-6},length=13.5131335,length_median=16.87586]:16.875859500000217,34602[&height_95%_HPD={4.000000330961484E-6,5.000000328436727E-6},length_range={2.327701,17.973113},height_median=5.000000101063051E-6,length_95%_HPD={2.327701,17.973113},height=4.750000215381078E-6,height_range={4.000000330961484E-6,5.000000328436727E-6},length=13.5131335,length_median=16.87586]:16.875859500000217)[&height_95%_HPD={2.327705999999978,17.973118000000227},length_range={0.109972,0.92646},height_median=16.87586450000032,length_95%_HPD={0.109972,0.92646},height=13.51313825000021,posterior=1.0,height_range={2.327705999999978,17.973118000000227},length=0.6940475,length_median=0.8698790000000001]:0.8698789999999974)[&height_95%_HPD={2.4376780000000053,18.899578000000247},length_range={1.453117,8.232913},height_median=17.745743500000316,length_95%_HPD={1.453117,8.232913},height=14.207185750000221,posterior=1.0,height_range={2.4376780000000053,18.899578000000247},length=6.2866824999999995,length_median=7.73035]:7.730350000000016)[&height_95%_HPD={3.8907950000000255,27.1324910000003},length_range={0.74828,5.645617},height_median=25.47609350000033,length_95%_HPD={0.74828,5.645617},height=20.493868250000247,posterior=1.0,height_range={3.8907950000000255,27.1324910000003},length=4.248971000000001,length_median=5.300993500000001]:5.3009935000000326)[&height_95%_HPD={4.639075000000048,32.778108000000316},length_range={0.106263,0.837983},height_median=30.777087000000364,length_95%_HPD={0.106263,0.837983},height=24.742839250000273,posterior=1.0,height_range={4.639075000000048,32.778108000000316},length=0.6294949999999999,length_median=0.786867]:0.7868670000000009)[&height_95%_HPD={4.745338000000061,33.616091000000324},length_range={4.863012,31.612282},height_median=31.563954000000365,length_95%_HPD={4.863012,31.612282},height=25.37233425000028,posterior=1.0,height_range={4.745338000000061,33.616091000000324},length=23.962036249999997,length_median=29.6864255]:29.686425500000013)[&height_95%_HPD={9.608350000000087,65.22837300000037},length_range={0.117083,0.76053},height_median=61.25037950000038,length_95%_HPD={0.117083,0.76053},height=49.334370500000304,posterior=1.0,height_range={9.608350000000087,65.22837300000037},length=0.5766055,length_median=0.7144045]:0.7144045000000006,((34603[&height_95%_HPD={4.000000330961484E-6,6.000000439598807E-6},length_range={8.492354,61.121924},height_median=5.50000021348751E-6,length_95%_HPD={8.492354,61.121924},height=5.250000299383828E-6,height_range={4.000000330961484E-6,6.000000439598807E-6},length=46.10731675,length_median=57.4074945]:57.407494000000156,((34604[&height_95%_HPD={5.000000101063051E-6,6.000000439598807E-6},length_range={5.647206,44.582467},height_median=5.500000327174348E-6,length_95%_HPD={5.647206,44.582467},height=5.500000298752639E-6,height_range={5.000000101063051E-6,6.000000439598807E-6},length=33.54305025,length_median=41.971264]:41.97126400000002,((((34605[&height_95%_HPD={4.000000330961484E-6,7.000000323387212E-6},length_range={3.009053,20.643365},height_median=5.50000021348751E-6,length_95%_HPD={3.009053,20.643365},height=5.500000270330929E-6,height_range={4.000000330961484E-6,7.000000323387212E-6},length=15.628961250000001,length_median=19.4317135]:19.431713000000116,34606[&height_95%_HPD={4.000000330961484E-6,7.000000323387212E-6},length_range={3.009053,20.643365},height_median=5.50000021348751E-6,length_95%_HPD={3.009053,20.643365},height=5.500000270330929E-6,height_range={4.000000330961484E-6,7.000000323387212E-6},length=15.628961250000001,length_median=19.4317135]:19.431713000000116)[&height_95%_HPD={3.0090580000000955,20.64337200000034},length_range={1.731741,14.965126},height_median=19.43171850000033,length_95%_HPD={1.731741,14.965126},height=15.628966750000274,posterior=1.0,height_range={3.0090580000000955,20.64337200000034},length=11.21903725,length_median=14.089641]:14.089641,34607[&height_95%_HPD={4.000000330961484E-6,7.00000043707405E-6},length_range={4.740794,35.608491},height_median=5.50000021348751E-6,length_95%_HPD={4.740794,35.608491},height=5.500000298752639E-6,height_range={4.000000330961484E-6,7.00000043707405E-6},length=26.8479985,length_median=33.5213545]:33.521354000000116)[&height_95%_HPD={4.740799000000095,35.608498000000395},length_range={0.053115,0.711046},height_median=33.52135950000033,length_95%_HPD={0.053115,0.711046},height=26.848004000000287,posterior=1.0,height_range={4.740799000000095,35.608498000000395},length=0.5257930000000001,length_median=0.6695055000000001]:0.6695055000000139,34608[&height_95%_HPD={5.000000101063051E-6,6.000000439598807E-6},length_range={4.793909,36.319538},height_median=5.500000327174348E-6,length_95%_HPD={4.793909,36.319538},height=5.500000298752639E-6,height_range={5.000000101063051E-6,6.000000439598807E-6},length=27.3737915,length_median=34.1908595]:34.190859500000016)[&height_95%_HPD={4.793914000000086,36.319544000000406},length_range={0.059728,0.856543},height_median=34.19086500000034,length_95%_HPD={0.059728,0.856543},height=27.373797000000295,posterior=1.0,height_range={4.793914000000086,36.319544000000406},length=0.6323337499999999,length_median=0.806532]:0.8065320000000042,34609[&height_95%_HPD={4.0000001035878086E-6,6.000000439598807E-6},length_range={4.853638,37.176081},height_median=5.500000327174348E-6,length_95%_HPD={4.853638,37.176081},height=5.250000299383828E-6,height_range={4.0000001035878086E-6,6.000000439598807E-6},length=28.0061255,length_median=34.9973915]:34.99739150000002)[&height_95%_HPD={4.853642000000093,37.17608700000039},length_range={0.793569,7.406386},height_median=34.99739700000035,length_95%_HPD={0.793569,7.406386},height=28.006130750000295,posterior=1.0,height_range={4.853642000000093,37.17608700000039},length=5.536925000000001,length_median=6.973872500000001]:6.973872499999999)[&height_95%_HPD={5.647211000000084,44.58247300000039},length_range={0.728432,6.033287},height_median=41.971269500000346,length_95%_HPD={0.728432,6.033287},height=33.54305575000029,posterior=1.0,height_range={5.647211000000084,44.58247300000039},length=4.522818,length_median=5.6647765]:5.664776500000016,(((34610[&height_95%_HPD={5.000000044219632E-6,6.000000325911969E-6},length_range={0.226085,14.809706},height_median=5.500000327174348E-6,length_95%_HPD={0.226085,14.809706},height=5.5000002561200745E-6,height_range={5.000000044219632E-6,6.000000325911969E-6},length=10.52272525,length_median=13.527555]:13.527555000000007,34611[&height_95%_HPD={5.000000044219632E-6,6.000000325911969E-6},length_range={0.226085,14.809706},height_median=5.500000327174348E-6,length_95%_HPD={0.226085,14.809706},height=5.5000002561200745E-6,height_range={5.000000044219632E-6,6.000000325911969E-6},length=10.52272525,length_median=13.527555]:13.527555000000007)[&height_95%_HPD={0.22609000000005608,14.809712000000331},length_range={0.330394,29.70293},height_median=13.527560500000334,length_95%_HPD={0.330394,29.70293},height=10.522730750000264,posterior=1.0,height_range={0.22609000000005608,14.809712000000331},length=19.777641749999997,length_median=24.538621499999998]:24.538621500000033,34612[&height_95%_HPD={5.000000044219632E-6,6.000000325911969E-6},length_range={0.556479,44.512636},height_median=5.500000327174348E-6,length_95%_HPD={0.556479,44.512636},height=5.5000002561200745E-6,height_range={5.000000044219632E-6,6.000000325911969E-6},length=30.300367,length_median=38.0661765]:38.06617650000004)[&height_95%_HPD={0.5564840000000686,44.51264200000037},length_range={2.764031,16.460001},height_median=38.06618200000037,length_95%_HPD={2.764031,16.460001},height=30.300372500000293,posterior=1.0,height_range={0.5564840000000686,44.51264200000037},length=6.59062875,length_median=3.5692415000000004]:8.585360000000009,34613[&height_95%_HPD={5.000000044219632E-6,6.000000439598807E-6},length_range={4.813395,49.447515},height_median=5.500000384017767E-6,length_95%_HPD={4.813395,49.447515},height=5.500000312963493E-6,height_range={5.000000044219632E-6,6.000000439598807E-6},length=36.89099575,length_median=46.6515365]:46.65153649999999)[&height_95%_HPD={4.813400000000058,49.44752100000039},length_range={0.968918,1.562243},height_median=46.651542000000376,length_95%_HPD={0.968918,1.562243},height=36.8910012500003,posterior=1.0,height_range={4.813400000000058,49.44752100000039},length=1.1748725,length_median=1.0841645]:0.984503999999987)[&height_95%_HPD={6.375643000000082,50.615760000000364},length_range={2.116716,10.50617},height_median=47.63604600000036,length_95%_HPD={2.116716,10.50617},height=38.06587375000029,posterior=1.0,height_range={6.375643000000082,50.615760000000364},length=8.041448249999998,length_median=9.7714535]:9.771453500000007)[&height_95%_HPD={8.492359000000079,61.12193000000036},length_range={0.892425,4.226027},height_median=57.40749950000037,length_95%_HPD={0.892425,4.226027},height=46.107322000000295,posterior=1.0,height_range={8.492359000000079,61.12193000000036},length=3.2575979999999998,length_median=3.95597]:3.9559700000000078,(((34614[&height_95%_HPD={4.0000001035878086E-6,5.0000004421235644E-6},length_range={0.217902,2.458992},height_median=4.500000386542524E-6,length_95%_HPD={0.217902,2.458992},height=4.500000329699105E-6,height_range={4.0000001035878086E-6,5.0000004421235644E-6},length=1.82358225,length_median=2.3087175]:2.3087175,34615[&height_95%_HPD={4.0000001035878086E-6,5.0000004421235644E-6},length_range={0.217902,2.458992},height_median=4.500000386542524E-6,length_95%_HPD={0.217902,2.458992},height=4.500000329699105E-6,height_range={4.0000001035878086E-6,5.0000004421235644E-6},length=1.82358225,length_median=2.3087175]:2.3087175)[&height_95%_HPD={0.21790600000008453,2.4589970000004087},length_range={5.811439,50.972316},height_median=2.3087220000003867,length_95%_HPD={5.811439,50.972316},height=1.8235867500003167,posterior=1.0,height_range={0.21790600000008453,2.4589970000004087},length=38.125386250000005,length_median=47.858895000000004]:47.85889499999999,34616[&height_95%_HPD={4.0000001035878086E-6,6.000000439598807E-6},length_range={6.029341,53.431308},height_median=4.500000386542524E-6,length_95%_HPD={6.029341,53.431308},height=4.750000329067916E-6,height_range={4.0000001035878086E-6,6.000000439598807E-6},length=39.94896824999999,length_median=50.167612]:50.16761249999999)[&height_95%_HPD={6.029345000000092,53.43131300000039},length_range={2.334907,10.930714},height_median=50.16761700000038,length_95%_HPD={2.334907,10.930714},height=39.94897300000031,posterior=1.0,height_range={6.029345000000092,53.43131300000039},length=8.451284000000001,length_median=10.2697575]:10.269757499999997,(34617[&height_95%_HPD={5.000000101063051E-6,6.000000325911969E-6},length_range={7.811988,62.917444},height_median=5.000000328436727E-6,length_95%_HPD={7.811988,62.917444},height=5.2500002709621185E-6,height_range={5.000000101063051E-6,6.000000325911969E-6},length=47.221970250000005,length_median=59.0792245]:59.07922500000004,((34618[&height_95%_HPD={5.000000101063051E-6,5.0000004421235644E-6},length_range={7.525558,60.264451},height_median=5.000000328436727E-6,length_95%_HPD={7.525558,60.264451},height=5.000000300015017E-6,height_range={5.000000101063051E-6,5.0000004421235644E-6},length=45.23994425,length_median=56.584884]:56.58488400000007,((((34619[&height_95%_HPD={4.000000160431227E-6,5.0000004421235644E-6},length_range={0.351639,17.03609},height_median=4.5000002728556865E-6,length_95%_HPD={0.351639,17.03609},height=4.500000287066541E-6,height_range={4.000000160431227E-6,5.0000004421235644E-6},length=12.331704,length_median=15.9695435]:15.9695435000001,(34620[&height_95%_HPD={4.0000001035878086E-6,5.0000004421235644E-6},length_range={0.178394,8.959439},height_median=4.500000329699105E-6,length_95%_HPD={0.178394,8.959439},height=4.500000301277396E-6,height_range={4.0000001035878086E-6,5.0000004421235644E-6},length=6.48495975,length_median=8.401003]:8.40100300000006,34621[&height_95%_HPD={4.0000001035878086E-6,5.0000004421235644E-6},length_range={0.178394,8.959439},height_median=4.500000329699105E-6,length_95%_HPD={0.178394,8.959439},height=4.500000301277396E-6,height_range={4.0000001035878086E-6,5.0000004421235644E-6},length=6.48495975,length_median=8.401003]:8.40100300000006)[&height_95%_HPD={0.1783980000001293,8.959444000000303},length_range={0.173245,8.076651},height_median=8.40100750000039,length_95%_HPD={0.173245,8.076651},height=6.484964250000303,posterior=1.0,height_range={0.1783980000001293,8.959444000000303},length=5.84674425,length_median=7.5685405]:7.568540499999983)[&height_95%_HPD={0.3516430000001378,17.036095000000273},length_range={0.323518,5.953218},height_median=15.969548000000373,length_95%_HPD={0.323518,5.953218},height=12.331708500000289,posterior=1.0,height_range={0.3516430000001378,17.036095000000273},length=4.36314375,length_median=5.5879195]:5.587919500000027,34622[&height_95%_HPD={4.000000444648322E-6,6.000000439598807E-6},length_range={0.675156,22.989307},height_median=5.5000001566440915E-6,length_95%_HPD={0.675156,22.989307},height=5.250000299383828E-6,height_range={4.000000444648322E-6,6.000000439598807E-6},length=16.694847,length_median=21.5574625]:21.557462000000243)[&height_95%_HPD={0.6751610000001165,22.989313000000266},length_range={1.279607,2.895622},height_median=21.5574675000004,length_95%_HPD={1.279607,2.895622},height=16.694852250000295,posterior=1.0,height_range={0.6751610000001165,22.989313000000266},length=2.4039405,length_median=2.7202665]:2.720266500000008,34623[&height_95%_HPD={4.0000001035878086E-6,6.000000325911969E-6},length_range={1.954764,25.884929},height_median=4.500000443385943E-6,length_95%_HPD={1.954764,25.884929},height=4.750000329067916E-6,height_range={4.0000001035878086E-6,6.000000325911969E-6},length=19.098788,length_median=24.2777295]:24.277729499999964)[&height_95%_HPD={1.954768000000115,25.88493500000027},length_range={4.517272,25.151062},height_median=24.277734000000407,length_95%_HPD={4.517272,25.151062},height=19.0987927500003,posterior=1.0,height_range={1.954768000000115,25.88493500000027},length=19.23244675,length_median=23.6307265]:23.63072650000001,(((34624[&height_95%_HPD={4.0000001035878086E-6,6.000000325911969E-6},length_range={0.159648,1.062098},height_median=4.500000386542524E-6,length_95%_HPD={0.159648,1.062098},height=4.750000300646207E-6,height_range={4.0000001035878086E-6,6.000000325911969E-6},length=0.803968,length_median=0.997063]:0.9970630000000256,34625[&height_95%_HPD={4.0000001035878086E-6,6.000000325911969E-6},length_range={0.159648,1.062098},height_median=4.500000386542524E-6,length_95%_HPD={0.159648,1.062098},height=4.750000300646207E-6,height_range={4.0000001035878086E-6,6.000000325911969E-6},length=0.803968,length_median=0.997063]:0.9970630000000256)[&height_95%_HPD={0.15965200000010782,1.0621040000003177},length_range={5.602695,44.518728},height_median=0.9970675000004121,length_95%_HPD={5.602695,44.518728},height=0.8039727500003124,posterior=1.0,height_range={0.15965200000010782,1.0621040000003177},length=33.42602050000001,length_median=41.7913295]:41.79132950000002,(34626[&height_95%_HPD={4.000000330961484E-6,5.0000004421235644E-6},length_range={5.418268,44.391527},height_median=5.000000214749889E-6,length_95%_HPD={5.418268,44.391527},height=4.750000300646207E-6,height_range={4.000000330961484E-6,5.0000004421235644E-6},length=33.29612225,length_median=41.687347]:41.68734650000022,(34627[&height_95%_HPD={4.000000330961484E-6,6.000000553285645E-6},length_range={4.041005,42.260098},height_median=5.000000214749889E-6,length_95%_HPD={4.041005,42.260098},height=5.000000328436727E-6,height_range={4.000000330961484E-6,6.000000553285645E-6},length=31.485246,length_median=39.8199405]:39.81994050000023,(34628[&height_95%_HPD={4.000000444648322E-6,5.000000555810402E-6},length_range={0.712165,34.760809},height_median=5.000000129484761E-6,length_95%_HPD={0.712165,34.760809},height=4.750000314857061E-6,height_range={4.000000444648322E-6,5.000000555810402E-6},length=24.64438875,length_median=31.552290499999998]:31.5522900000002,(34629[&height_95%_HPD={5.000000044219632E-6,6.000000553285645E-6},length_range={0.311524,13.554586},height_median=5.000000271593308E-6,length_95%_HPD={0.311524,13.554586},height=5.250000285172973E-6,height_range={5.000000044219632E-6,6.000000553285645E-6},length=9.8701925,length_median=12.80733]:12.807330000000036,34630[&height_95%_HPD={5.000000044219632E-6,6.000000553285645E-6},length_range={0.311524,13.554586},height_median=5.000000271593308E-6,length_95%_HPD={0.311524,13.554586},height=5.250000285172973E-6,height_range={5.000000044219632E-6,6.000000553285645E-6},length=9.8701925,length_median=12.80733]:12.807330000000036)[&height_95%_HPD={0.3115290000000641,13.554592000000525},length_range={0.400641,21.206222},height_median=12.807335000000307,length_95%_HPD={0.400641,21.206222},height=9.870197750000301,posterior=1.0,height_range={0.3115290000000641,13.554592000000525},length=14.77419575,length_median=18.74496]:18.74496000000002)[&height_95%_HPD={0.7121700000000715,34.76081400000055},length_range={3.32884,12.941082},height_median=31.552295000000328,length_95%_HPD={3.32884,12.941082},height=24.64439350000032,posterior=1.0,height_range={0.7121700000000715,34.76081400000055},length=6.8408575,length_median=5.546754]:8.267650500000116)[&height_95%_HPD={4.041010000000085,42.2601030000003},length_range={1.377263,2.131429},height_median=39.81994550000044,length_95%_HPD={1.377263,2.131429},height=31.485251000000318,posterior=1.0,height_range={4.041010000000085,42.2601030000003},length=1.810876,length_median=1.867406]:1.8674059999999884)[&height_95%_HPD={5.418273000000113,44.391532000000325},length_range={0.344074,1.1893},height_median=41.68735150000043,length_95%_HPD={0.344074,1.1893},height=33.296127000000325,posterior=1.0,height_range={5.418273000000113,44.391532000000325},length=0.9338662500000001,length_median=1.1010455000000001]:1.101045499999998)[&height_95%_HPD={5.762347000000091,45.58083200000033},length_range={0.166563,0.903905},height_median=42.78839700000043,length_95%_HPD={0.166563,0.903905},height=34.22999325000032,posterior=1.0,height_range={5.762347000000091,45.58083200000033},length=0.69059225,length_median=0.8459505]:0.8459504999999865,(34631[&height_95%_HPD={5.000000101063051E-6,6.000000439598807E-6},length_range={4.551668,33.490338},height_median=5.500000327174348E-6,length_95%_HPD={4.551668,33.490338},height=5.500000298752639E-6,height_range={5.000000101063051E-6,6.000000439598807E-6},length=25.2277165,length_median=31.43443]:31.43443000000005,(((34632[&height_95%_HPD={5.000000328436727E-6,6.000000325911969E-6},length_range={2.653758,19.532142},height_median=5.50000024190922E-6,length_95%_HPD={2.653758,19.532142},height=5.500000284541784E-6,height_range={5.000000328436727E-6,6.000000325911969E-6},length=14.712929249999998,length_median=18.3329085]:18.332908000000117,(34633[&height_95%_HPD={5.000000328436727E-6,6.000000439598807E-6},length_range={1.101239,8.012443},height_median=6.0000002690685506E-6,length_95%_HPD={1.101239,8.012443},height=5.750000326543159E-6,height_range={5.000000328436727E-6,6.000000439598807E-6},length=6.03870775,length_median=7.5205745]:7.520574000000124,34634[&height_95%_HPD={5.000000328436727E-6,6.000000439598807E-6},length_range={1.101239,8.012443},height_median=6.0000002690685506E-6,length_95%_HPD={1.101239,8.012443},height=5.750000326543159E-6,height_range={5.000000328436727E-6,6.000000439598807E-6},length=6.03870775,length_median=7.5205745]:7.520574000000124)[&height_95%_HPD={1.1012450000001195,8.012449000000402},length_range={1.552519,11.519699},height_median=7.520580000000393,length_95%_HPD={1.552519,11.519699},height=6.038713500000327,posterior=1.0,height_range={1.1012450000001195,8.012449000000402},length=8.674221249999999,length_median=10.8123335]:10.812333499999966)[&height_95%_HPD={2.6537640000001375,19.532148000000348},length_range={0.094405,0.806748},height_median=18.33291350000036,length_95%_HPD={0.094405,0.806748},height=14.7129347500003,posterior=1.0,height_range={2.6537640000001375,19.532148000000348},length=0.60387875,length_median=0.757181]:0.7571809999999743,34635[&height_95%_HPD={5.000000328436727E-6,6.000000325911969E-6},length_range={2.748163,20.33889},height_median=6.000000240646841E-6,length_95%_HPD={2.748163,20.33889},height=5.750000283910595E-6,height_range={5.000000328436727E-6,6.000000325911969E-6},length=15.316807749999999,length_median=19.090089]:19.090088500000093)[&height_95%_HPD={2.748169000000132,20.338896000000318},length_range={1.71099,12.411007},height_median=19.090094500000333,length_95%_HPD={1.71099,12.411007},height=15.31681350000028,posterior=1.0,height_range={2.748169000000132,20.338896000000318},length=9.35514975,length_median=11.649301000000001]:11.649301000000008,34636[&height_95%_HPD={5.000000101063051E-6,6.000000325911969E-6},length_range={4.459154,32.749897},height_median=5.500000327174348E-6,length_95%_HPD={4.459154,32.749897},height=5.500000270330929E-6,height_range={5.000000101063051E-6,6.000000325911969E-6},length=24.67195775,length_median=30.73939]:30.739390000000014)[&height_95%_HPD={4.459159000000113,32.74990300000036},length_range={0.092514,0.740441},height_median=30.73939550000034,length_95%_HPD={0.092514,0.740441},height=24.67196325000029,posterior=1.0,height_range={4.459159000000113,32.74990300000036},length=0.55575875,length_median=0.69504]:0.6950400000000343)[&height_95%_HPD={4.5516730000001075,33.49034400000039},length_range={1.377237,12.994393},height_median=31.434435500000376,length_95%_HPD={1.377237,12.994393},height=25.227722000000313,posterior=1.0,height_range={4.5516730000001075,33.49034400000039},length=9.692863500000001,length_median=12.199912000000001]:12.19991200000004)[&height_95%_HPD={5.928910000000087,46.48473700000034},length_range={0.54313,4.55126},height_median=43.634347500000416,length_95%_HPD={0.54313,4.55126},height=34.920585500000314,posterior=1.0,height_range={5.928910000000087,46.48473700000034},length=3.4106539999999996,length_median=4.274113]:4.274113)[&height_95%_HPD={6.472040000000106,51.03599700000029},length_range={1.053523,9.228459},height_median=47.908460500000416,length_95%_HPD={1.053523,9.228459},height=38.33123950000031,posterior=1.0,height_range={6.472040000000106,51.03599700000029},length=6.90870975,length_median=8.6764285]:8.676428499999986)[&height_95%_HPD={7.525563000000091,60.26445600000034},length_range={0.106986,1.253407},height_median=56.5848890000004,length_95%_HPD={0.106986,1.253407},height=45.23994925000031,posterior=1.0,height_range={7.525563000000091,60.26445600000034},length=0.9294295000000001,length_median=1.1786625000000002]:1.178662499999973,34637[&height_95%_HPD={5.000000101063051E-6,6.000000439598807E-6},length_range={7.632544,61.517858},height_median=5.000000328436727E-6,length_95%_HPD={7.632544,61.517858},height=5.250000299383828E-6,height_range={5.000000101063051E-6,6.000000439598807E-6},length=46.1693735,length_median=57.763546]:57.76354650000005)[&height_95%_HPD={7.632549000000097,61.517863000000375},length_range={0.179444,1.399586},height_median=57.763551500000375,length_95%_HPD={0.179444,1.399586},height=46.169378750000305,posterior=1.0,height_range={7.632549000000097,61.517863000000375},length=1.0525967500000002,length_median=1.3156785000000002]:1.31567849999999)[&height_95%_HPD={7.811993000000086,62.917449000000374},length_range={0.552259,1.444578},height_median=59.079230000000365,length_95%_HPD={0.552259,1.444578},height=47.2219755000003,posterior=1.0,height_range={7.811993000000086,62.917449000000374},length=1.1782815,length_median=1.3581444999999999]:1.3581445000000087)[&height_95%_HPD={8.364252000000079,64.36202700000035},length_range={0.91189,1.020532},height_median=60.437374500000374,length_95%_HPD={0.91189,1.020532},height=48.400257000000295,posterior=1.0,height_range={8.364252000000079,64.36202700000035},length=0.964663,length_median=0.9631149999999999]:0.9260950000000037)[&height_95%_HPD={9.384784000000082,65.3479570000004},length_range={0.340649,0.640946},height_median=61.36346950000038,length_95%_HPD={0.340649,0.640946},height=49.36492000000031,posterior=1.0,height_range={9.384784000000082,65.3479570000004},length=0.546056,length_median=0.6013145]:0.6013145000000009)[&height_95%_HPD={9.725433000000066,65.98890300000039},length_range={0.110806,0.559762},height_median=61.96478400000038,length_95%_HPD={0.110806,0.559762},height=49.9109760000003,posterior=1.0,height_range={9.725433000000066,65.98890300000039},length=0.43053349999999996,length_median=0.525783]:0.5257829999999899,(((34638[&height_95%_HPD={4.000000444648322E-6,6.000000439598807E-6},length_range={1.373024,17.716317},height_median=5.50000021348751E-6,length_95%_HPD={1.373024,17.716317},height=5.250000327805537E-6,height_range={4.000000444648322E-6,6.000000439598807E-6},length=13.087926750000001,length_median=16.631183]:16.631182000000194,34639[&height_95%_HPD={4.000000444648322E-6,6.000000439598807E-6},length_range={1.373024,17.716317},height_median=5.50000021348751E-6,length_95%_HPD={1.373024,17.716317},height=5.250000327805537E-6,height_range={4.000000444648322E-6,6.000000439598807E-6},length=13.087926750000001,length_median=16.631183]:16.631182000000194)[&height_95%_HPD={1.3730300000000852,17.716323000000443},length_range={5.229599,41.82549},height_median=16.631187500000408,length_95%_HPD={5.229599,41.82549},height=13.087932000000336,posterior=1.0,height_range={1.3730300000000852,17.716323000000443},length=31.4009165,length_median=39.2742885]:39.27428849999998,(34640[&height_95%_HPD={4.000000444648322E-6,6.000000325911969E-6},length_range={6.256483,57.585045},height_median=5.50000021348751E-6,length_95%_HPD={6.256483,57.585045},height=5.250000299383828E-6,height_range={4.000000444648322E-6,6.000000325911969E-6},length=42.994151,length_median=54.067538]:54.067537500000185,(34641[&height_95%_HPD={4.000000444648322E-6,6.000000439598807E-6},length_range={0.230062,2.637084},height_median=6.000000240646841E-6,length_95%_HPD={0.230062,2.637084},height=5.500000341385203E-6,height_range={4.000000444648322E-6,6.000000439598807E-6},length=1.95474625,length_median=2.4759195]:2.4759185000001764,34642[&height_95%_HPD={4.000000444648322E-6,6.000000439598807E-6},length_range={0.230062,2.637084},height_median=6.000000240646841E-6,length_95%_HPD={0.230062,2.637084},height=5.500000341385203E-6,height_range={4.000000444648322E-6,6.000000439598807E-6},length=1.95474625,length_median=2.4759195]:2.4759185000001764)[&height_95%_HPD={0.23006800000013072,2.6370900000003985},length_range={6.02642,54.947961},height_median=2.475924500000417,length_95%_HPD={6.02642,54.947961},height=1.9547517500003408,posterior=1.0,height_range={0.23006800000013072,2.6370900000003985},length=41.039404499999996,length_median=51.591618499999996]:51.59161849999998)[&height_95%_HPD={6.256488000000104,57.58505100000036},length_range={0.346141,1.956762},height_median=54.0675430000004,length_95%_HPD={0.346141,1.956762},height=42.994156250000316,posterior=1.0,height_range={6.256488000000104,57.58505100000036},length=1.4946922500000002,length_median=1.837933]:1.8379329999999925)[&height_95%_HPD={6.602629000000093,59.54181300000039},length_range={0.310623,1.260845},height_median=55.90547600000039,length_95%_HPD={0.310623,1.260845},height=44.488848500000316,posterior=1.0,height_range={6.602629000000093,59.54181300000039},length=0.9851362499999999,length_median=1.1845385]:1.1845385000000022,(34643[&height_95%_HPD={4.000000444648322E-6,6.000000439598807E-6},length_range={0.303403,2.867989},height_median=5.000000214749889E-6,length_95%_HPD={0.303403,2.867989},height=5.000000328436727E-6,height_range={4.000000444648322E-6,6.000000439598807E-6},length=2.1391412499999998,length_median=2.6925865]:2.6925860000001762,(34644[&height_95%_HPD={4.000000330961484E-6,6.000000439598807E-6},length_range={0.152527,1.409596},height_median=4.500000216012268E-6,length_95%_HPD={0.152527,1.409596},height=4.750000300646207E-6,height_range={4.000000330961484E-6,6.000000439598807E-6},length=1.05222475,length_median=1.323388]:1.3233875000001376,34645[&height_95%_HPD={4.000000330961484E-6,6.000000439598807E-6},length_range={0.152527,1.409596},height_median=4.500000216012268E-6,length_95%_HPD={0.152527,1.409596},height=4.750000300646207E-6,height_range={4.000000330961484E-6,6.000000439598807E-6},length=1.05222475,length_median=1.323388]:1.3233875000001376)[&height_95%_HPD={0.15253200000012157,1.4096020000004046},length_range={0.150876,1.458393},height_median=1.3233920000003536,length_95%_HPD={0.150876,1.458393},height=1.0522295000003083,posterior=1.0,height_range={0.15253200000012157,1.4096020000004046},length=1.08691675,length_median=1.369199]:1.3691990000000374)[&height_95%_HPD={0.30340800000010404,2.8679950000004055},length_range={6.609844,57.934663},height_median=2.692591000000391,length_95%_HPD={6.609844,57.934663},height=2.139146250000323,posterior=1.0,height_range={0.30340800000010404,2.8679950000004055},length=43.334838500000004,length_median=54.3974235]:54.3974235)[&height_95%_HPD={6.913252000000114,60.802658000000406},length_range={2.922987,5.746007},height_median=57.09001450000039,length_95%_HPD={2.922987,5.746007},height=45.47398475000033,posterior=1.0,height_range={6.913252000000114,60.802658000000406},length=4.867524749999999,length_median=5.4005525]:5.400552499999975)[&height_95%_HPD={9.836239000000091,66.54866500000037},length_range={1.903111,4.805773},height_median=62.49056700000037,length_95%_HPD={1.903111,4.805773},height=50.3415095000003,posterior=1.0,height_range={9.836239000000091,66.54866500000037},length=3.9360790000000003,length_median=4.517716]:4.517716000000007,34646[&height_95%_HPD={4.000000330961484E-6,6.000000325911969E-6},length_range={11.739345,71.354432},height_median=5.50000021348751E-6,length_95%_HPD={11.739345,71.354432},height=5.2500002709621185E-6,height_range={4.000000330961484E-6,6.000000325911969E-6},length=54.277583250000006,length_median=67.008278]:67.00827750000016)[&height_95%_HPD={11.739350000000115,71.35443800000036},length_range={0.176232,0.387526},height_median=67.00828300000038,length_95%_HPD={0.176232,0.387526},height=54.277588500000306,posterior=1.0,height_range={11.739350000000115,71.35443800000036},length=0.32311875,length_median=0.36435850000000003]:0.3643585000000087,34647[&height_95%_HPD={5.00000015790647E-6,6.000000325911969E-6},length_range={11.915577,71.741958},height_median=5.000000328436727E-6,length_95%_HPD={11.915577,71.741958},height=5.250000285172973E-6,height_range={5.00000015790647E-6,6.000000325911969E-6},length=54.600702000000005,length_median=67.3726365]:67.37263650000006)[&height_95%_HPD={11.915582000000143,71.74196400000034},length_range={37.693564,40.71817},height_median=67.37264150000038,length_95%_HPD={37.693564,40.71817},height=54.60070725000031,posterior=1.0,height_range={11.915582000000143,71.74196400000034},length=38.85919525,length_median=38.5125235]:38.297495,((34648[&height_95%_HPD={5.00000015790647E-6,6.000000439598807E-6},length_range={12.432316,58.85795},height_median=5.500000327174348E-6,length_95%_HPD={12.432316,58.85795},height=5.500000312963493E-6,height_range={5.00000015790647E-6,6.000000439598807E-6},length=45.46582000000001,length_median=55.286507]:55.28650700000006,34649[&height_95%_HPD={5.00000015790647E-6,6.000000439598807E-6},length_range={12.432316,58.85795},height_median=5.500000327174348E-6,length_95%_HPD={12.432316,58.85795},height=5.500000312963493E-6,height_range={5.00000015790647E-6,6.000000439598807E-6},length=45.46582000000001,length_median=55.286507]:55.28650700000006)[&height_95%_HPD={12.432321000000172,58.857956000000286},length_range={0.925111,3.475856},height_median=55.286512500000384,length_95%_HPD={0.925111,3.475856},height=45.46582550000031,posterior=1.0,height_range={12.432321000000172,58.857956000000286},length=2.7333594999999997,length_median=3.2662355]:3.2662354999999934,((((34650[&height_95%_HPD={5.00000015790647E-6,6.000000439598807E-6},length_range={8.268457,55.128306},height_median=5.0000003852801456E-6,length_95%_HPD={8.268457,55.128306},height=5.250000342016392E-6,height_range={5.00000015790647E-6,6.000000439598807E-6},length=41.740233,length_median=51.782084499999996]:51.78208500000002,34651[&height_95%_HPD={5.00000015790647E-6,6.000000439598807E-6},length_range={8.268457,55.128306},height_median=5.0000003852801456E-6,length_95%_HPD={8.268457,55.128306},height=5.250000342016392E-6,height_range={5.00000015790647E-6,6.000000439598807E-6},length=41.740233,length_median=51.782084499999996]:51.78208500000002)[&height_95%_HPD={8.26846200000017,55.128311000000394},length_range={0.208808,1.211385},height_median=51.78209000000041,length_95%_HPD={0.208808,1.211385},height=41.740238250000345,posterior=1.0,height_range={8.26846200000017,55.128311000000394},length=0.9240235,length_median=1.1379505]:1.1379505000000165,((34652[&height_95%_HPD={5.000000101063051E-6,6.000000439598807E-6},length_range={3.298125,27.545859},height_median=5.500000384017767E-6,length_95%_HPD={3.298125,27.545859},height=5.500000327174348E-6,height_range={5.000000101063051E-6,6.000000439598807E-6},length=20.647574499999997,length_median=25.873157]:25.873156999999992,((34653[&height_95%_HPD={5.00000015790647E-6,6.000000439598807E-6},length_range={3.108348,25.473008},height_median=5.500000327174348E-6,length_95%_HPD={3.108348,25.473008},height=5.500000312963493E-6,height_range={5.00000015790647E-6,6.000000439598807E-6},length=19.108450750000003,length_median=23.9262235]:23.92622350000005,34654[&height_95%_HPD={5.00000015790647E-6,6.000000439598807E-6},length_range={3.108348,25.473008},height_median=5.500000327174348E-6,length_95%_HPD={3.108348,25.473008},height=5.500000312963493E-6,height_range={5.00000015790647E-6,6.000000439598807E-6},length=19.108450750000003,length_median=23.9262235]:23.92622350000005)[&height_95%_HPD={3.108353000000136,25.473014000000376},length_range={0.090279,0.956609},height_median=23.926229000000376,length_95%_HPD={0.090279,0.956609},height=19.108456250000316,posterior=1.0,height_range={3.108353000000136,25.473014000000376},length=0.71096925,length_median=0.8984945]:0.8984944999999982,34655[&height_95%_HPD={5.000000328436727E-6,6.000000439598807E-6},length_range={3.198626,26.429617},height_median=6.000000240646841E-6,length_95%_HPD={3.198626,26.429617},height=5.750000312332304E-6,height_range={5.000000328436727E-6,6.000000439598807E-6},length=19.81941975,length_median=24.824718]:24.824717500000133)[&height_95%_HPD={3.1986320000001456,26.429623000000333},length_range={0.099498,1.116242},height_median=24.824723500000374,length_95%_HPD={0.099498,1.116242},height=19.819425500000307,posterior=1.0,height_range={3.1986320000001456,26.429623000000333},length=0.8281545,length_median=1.0484390000000001]:1.048439000000002)[&height_95%_HPD={3.2981300000001283,27.54586500000039},length_range={3.908393,21.495651},height_median=25.873162500000376,length_95%_HPD={3.908393,21.495651},height=20.647580000000318,posterior=1.0,height_range={3.2981300000001283,27.54586500000039},length=16.446555,length_median=20.191088]:20.191088000000036,34656[&height_95%_HPD={5.000000101063051E-6,6.000000439598807E-6},length_range={7.206518,49.04151},height_median=5.500000327174348E-6,length_95%_HPD={7.206518,49.04151},height=5.500000298752639E-6,height_range={5.000000101063051E-6,6.000000439598807E-6},length=37.0941295,length_median=46.064245]:46.064245000000085)[&height_95%_HPD={7.206523000000118,49.04151600000034},length_range={1.270747,7.29818},height_median=46.06425050000041,length_95%_HPD={1.270747,7.29818},height=37.09413500000032,posterior=1.0,height_range={7.206523000000118,49.04151600000034},length=5.57012675,length_median=6.85579]:6.855790000000013)[&height_95%_HPD={8.477270000000146,56.339696000000345},length_range={0.185964,0.954079},height_median=52.920040500000425,length_95%_HPD={0.185964,0.954079},height=42.664261750000335,posterior=1.0,height_range={8.477270000000146,56.339696000000345},length=0.733162,length_median=0.8963025]:0.8963024999999902,(34657[&height_95%_HPD={5.00000015790647E-6,5.0000004421235644E-6},length_range={2.933304,28.642899},height_median=5.000000271593308E-6,length_95%_HPD={2.933304,28.642899},height=5.0000002858041626E-6,height_range={5.00000015790647E-6,5.0000004421235644E-6},length=21.34390025,length_median=26.899699]:26.89969900000014,((34658[&height_95%_HPD={5.000000214749889E-6,6.000000439598807E-6},length_range={2.499159,24.767047},height_median=6.000000240646841E-6,length_95%_HPD={2.499159,24.767047},height=5.750000283910595E-6,height_range={5.000000214749889E-6,6.000000439598807E-6},length=18.446194750000004,length_median=23.2592865]:23.259286500000144,34659[&height_95%_HPD={5.000000214749889E-6,6.000000439598807E-6},length_range={2.499159,24.767047},height_median=6.000000240646841E-6,length_95%_HPD={2.499159,24.767047},height=5.750000283910595E-6,height_range={5.000000214749889E-6,6.000000439598807E-6},length=18.446194750000004,length_median=23.2592865]:23.259286500000144)[&height_95%_HPD={2.4991650000001755,24.767052000000263},length_range={0.135718,1.667046},height_median=23.259292500000385,length_95%_HPD={0.135718,1.667046},height=18.4462005000003,posterior=1.0,height_range={2.4991650000001755,24.767052000000263},length=1.2335099999999999,length_median=1.5656379999999999]:1.565638000000007,34660[&height_95%_HPD={5.00000015790647E-6,6.000000439598807E-6},length_range={2.634878,26.434093},height_median=5.500000327174348E-6,length_95%_HPD={2.634878,26.434093},height=5.500000312963493E-6,height_range={5.00000015790647E-6,6.000000439598807E-6},length=19.679705000000002,length_median=24.8249245]:24.824925000000064)[&height_95%_HPD={2.6348830000001726,26.43409800000029},length_range={0.298426,2.208806},height_median=24.82493050000039,length_95%_HPD={0.298426,2.208806},height=19.67971050000031,posterior=1.0,height_range={2.6348830000001726,26.43409800000029},length=1.66419475,length_median=2.0747735]:2.0747735000000205)[&height_95%_HPD={2.933309000000179,28.64290400000027},length_range={5.729925,28.650871},height_median=26.899704000000412,length_95%_HPD={5.729925,28.650871},height=21.34390525000032,posterior=1.0,height_range={2.933309000000179,28.64290400000027},length=22.0535185,length_median=26.916639]:26.916639000000004)[&height_95%_HPD={8.663234000000159,57.29377500000032},length_range={0.251125,0.863212},height_median=53.816343000000415,length_95%_HPD={0.251125,0.863212},height=43.39742375000033,posterior=1.0,height_range={8.663234000000159,57.29377500000032},length=0.68411775,length_median=0.811067]:0.81106699999998,34661[&height_95%_HPD={5.00000015790647E-6,6.000000439598807E-6},length_range={8.914354,58.156981},height_median=6.000000325911969E-6,length_95%_HPD={8.914354,58.156981},height=5.750000312332304E-6,height_range={5.00000015790647E-6,6.000000439598807E-6},length=44.08153575,length_median=54.627404]:54.62740400000007)[&height_95%_HPD={8.914359000000161,58.1569870000003},length_range={3.863701,4.443073},height_median=54.627410000000395,length_95%_HPD={3.863701,4.443073},height=44.08154150000031,posterior=1.0,height_range={8.914359000000161,58.1569870000003},length=4.1176435,length_median=4.0819]:3.9253379999999822)[&height_95%_HPD={13.357432000000188,62.33381200000031},length_range={36.681771,50.126322},height_median=58.55274800000038,length_95%_HPD={36.681771,50.126322},height=48.19918500000031,posterior=1.0,height_range={13.357432000000188,62.33381200000031},length=45.2607175,length_median=47.1173885]:47.117388500000004)[&height_95%_HPD={50.03920300000016,112.46013400000032},length_range={10.769193,14.505818},height_median=105.67013650000038,length_95%_HPD={10.769193,14.505818},height=93.45990250000031,posterior=1.0,height_range={50.03920300000016,112.46013400000032},length=12.006315749999999,length_median=11.375126]:10.9413725,((((((((((34662[&height_95%_HPD={4.0000001035878086E-6,7.00000043707405E-6},length_range={0.302833,29.996778},height_median=5.0000004421235644E-6,length_95%_HPD={0.302833,29.996778},height=5.250000356227247E-6,height_range={4.0000001035878086E-6,7.00000043707405E-6},length=22.29424175,length_median=29.438678]:29.43867849999998,34663[&height_95%_HPD={4.0000001035878086E-6,7.00000043707405E-6},length_range={0.302833,29.996778},height_median=5.0000004421235644E-6,length_95%_HPD={0.302833,29.996778},height=5.250000356227247E-6,height_range={4.0000001035878086E-6,7.00000043707405E-6},length=22.29424175,length_median=29.438678]:29.43867849999998)[&height_95%_HPD={0.3028370000001246,29.996784000000503},length_range={1.440409,6.457875},height_median=29.438683500000423,length_95%_HPD={1.440409,6.457875},height=22.294247000000368,posterior=1.0,height_range={0.3028370000001246,29.996784000000503},length=4.611067749999999,length_median=5.2729935]:5.417935999999997,(34664[&height_95%_HPD={3.000000447173079E-6,7.00000043707405E-6},length_range={0.214009,4.813998},height_median=5.000000300015017E-6,length_95%_HPD={0.214009,4.813998},height=5.000000371069291E-6,height_range={3.000000447173079E-6,7.00000043707405E-6},length=3.61834575,length_median=4.722688]:4.7226875000001485,34665[&height_95%_HPD={3.000000447173079E-6,7.00000043707405E-6},length_range={0.214009,4.813998},height_median=5.000000300015017E-6,length_95%_HPD={0.214009,4.813998},height=5.000000371069291E-6,height_range={3.000000447173079E-6,7.00000043707405E-6},length=3.61834575,length_median=4.722688]:4.7226875000001485)[&height_95%_HPD={0.21401300000013634,4.814005000000407},length_range={1.529233,31.350769},height_median=4.7226925000004485,length_95%_HPD={1.529233,31.350769},height=3.61835075000036,posterior=1.0,height_range={0.21401300000013634,4.814005000000407},length=23.286964,length_median=30.133927]:30.13392699999997)[&height_95%_HPD={1.7432460000001129,36.16477400000042},length_range={8.70673,15.289059},height_median=34.85661950000042,length_95%_HPD={8.70673,15.289059},height=26.905314750000343,posterior=1.0,height_range={1.7432460000001129,36.16477400000042},length=12.783472,length_median=13.5690495]:13.569049499999977,34666[&height_95%_HPD={4.000000330961484E-6,7.000000323387212E-6},length_range={10.449971,51.453826},height_median=5.500000270330929E-6,length_95%_HPD={10.449971,51.453826},height=5.500000298752639E-6,height_range={4.000000330961484E-6,7.000000323387212E-6},length=39.68878125,length_median=48.425664]:48.42566350000013)[&height_95%_HPD={10.449976000000106,51.45383300000037},length_range={0.218995,0.900804},height_median=48.4256690000004,length_95%_HPD={0.218995,0.900804},height=39.68878675000032,posterior=1.0,height_range={10.449976000000106,51.45383300000037},length=0.6996012500000001,length_median=0.839303]:0.839303000000001,34667[&height_95%_HPD={4.000000330961484E-6,8.000000320862455E-6},length_range={10.668966,52.354629},height_median=5.500000270330929E-6,length_95%_HPD={10.668966,52.354629},height=5.750000298121449E-6,height_range={4.000000330961484E-6,8.000000320862455E-6},length=40.38838225000001,length_median=49.264967]:49.26496650000013)[&height_95%_HPD={10.668971000000113,52.354637000000366},length_range={0.542467,0.992657},height_median=49.2649720000004,length_95%_HPD={0.542467,0.992657},height=40.38838800000032,posterior=1.0,height_range={10.668971000000113,52.354637000000366},length=0.8483365,length_median=0.929111]:0.929111000000006,(34668[&height_95%_HPD={4.000000444648322E-6,7.000000323387212E-6},length_range={8.070981,39.093243},height_median=5.500000270330929E-6,length_95%_HPD={8.070981,39.093243},height=5.500000327174348E-6,height_range={4.000000444648322E-6,7.000000323387212E-6},length=30.1854285,length_median=36.788745]:36.78874450000012,(34669[&height_95%_HPD={3.0000003334862413E-6,6.000000439598807E-6},length_range={3.602911,19.295596},height_median=5.000000214749889E-6,length_95%_HPD={3.602911,19.295596},height=4.750000300646207E-6,height_range={3.0000003334862413E-6,6.000000439598807E-6},length=14.804390249999999,length_median=18.159526999999997]:18.15952650000017,34670[&height_95%_HPD={3.0000003334862413E-6,6.000000439598807E-6},length_range={3.602911,19.295596},height_median=5.000000214749889E-6,length_95%_HPD={3.602911,19.295596},height=4.750000300646207E-6,height_range={3.0000003334862413E-6,6.000000439598807E-6},length=14.804390249999999,length_median=18.159526999999997]:18.15952650000017)[&height_95%_HPD={3.6029150000001096,19.295602000000372},length_range={4.468071,19.797648},height_median=18.159531500000384,length_95%_HPD={4.468071,19.797648},height=14.804395000000312,posterior=1.0,height_range={3.6029150000001096,19.295602000000372},length=15.381039,length_median=18.6292185]:18.629218500000007)[&height_95%_HPD={8.070986000000119,39.09325000000035},length_range={3.140452,14.254044},height_median=36.78875000000039,length_95%_HPD={3.140452,14.254044},height=30.185434000000313,posterior=1.0,height_range={8.070986000000119,39.09325000000035},length=11.0512905,length_median=13.405332999999999]:13.405333000000013)[&height_95%_HPD={11.2114380000001,53.347294000000375},length_range={2.596669,8.711302},height_median=50.194083000000404,length_95%_HPD={2.596669,8.711302},height=41.23672450000032,posterior=1.0,height_range={11.2114380000001,53.347294000000375},length=6.91436025,length_median=8.174735]:8.174734999999998,34671[&height_95%_HPD={4.000000444648322E-6,7.00000043707405E-6},length_range={13.808102,62.058589},height_median=6.0000002690685506E-6,length_95%_HPD={13.808102,62.058589},height=5.750000354964868E-6,height_range={4.000000444648322E-6,7.00000043707405E-6},length=48.151079,length_median=58.368812500000004]:58.36881200000013)[&height_95%_HPD={13.80810700000012,62.05859600000042},length_range={5.389208,12.209836},height_median=58.3688180000004,length_95%_HPD={5.389208,12.209836},height=48.15108475000034,posterior=1.0,height_range={13.80810700000012,62.05859600000042},length=10.12862325,length_median=11.457724500000001]:11.457724500000012,34672[&height_95%_HPD={4.000000444648322E-6,7.00000043707405E-6},length_range={19.197309,74.268425},height_median=6.500000267806172E-6,length_95%_HPD={19.197309,74.268425},height=6.000000354333679E-6,height_range={4.000000444648322E-6,7.00000043707405E-6},length=58.27970199999999,length_median=69.826537]:69.82653600000015)[&height_95%_HPD={19.197315000000117,74.26843200000042},length_range={28.668488,31.961485},height_median=69.82654250000041,length_95%_HPD={28.668488,31.961485},height=58.27970800000034,posterior=1.0,height_range={19.197315000000117,74.26843200000042},length=30.156529499999998,length_median=29.9980725]:29.998072499999978,(((34673[&height_95%_HPD={4.000000444648322E-6,7.00000043707405E-6},length_range={5.26936,22.169287},height_median=6.0000002690685506E-6,length_95%_HPD={5.26936,22.169287},height=5.750000354964868E-6,height_range={4.000000444648322E-6,7.00000043707405E-6},length=17.2761475,length_median=20.8329715]:20.832971000000157,(34674[&height_95%_HPD={4.000000444648322E-6,7.00000043707405E-6},length_range={5.057625,21.408664},height_median=6.00000029749026E-6,length_95%_HPD={5.057625,21.408664},height=5.750000369175723E-6,height_range={4.000000444648322E-6,7.00000043707405E-6},length=16.6756745,length_median=20.118204499999997]:20.118204000000134,34675[&height_95%_HPD={4.000000444648322E-6,7.00000043707405E-6},length_range={5.057625,21.408664},height_median=6.00000029749026E-6,length_95%_HPD={5.057625,21.408664},height=5.750000369175723E-6,height_range={4.000000444648322E-6,7.00000043707405E-6},length=16.6756745,length_median=20.118204499999997]:20.118204000000134)[&height_95%_HPD={5.057630000000131,21.40867100000048},length_range={0.211735,0.760623},height_median=20.11821000000043,length_95%_HPD={0.211735,0.760623},height=16.67568025000037,posterior=1.0,height_range={5.057630000000131,21.40867100000048},length=0.600473,length_median=0.7147669999999999]:0.7147669999999948)[&height_95%_HPD={5.269365000000107,22.16929400000049},length_range={5.114003,6.236675},height_median=20.832977000000426,length_95%_HPD={5.114003,6.236675},height=17.276153250000363,posterior=1.0,height_range={5.269365000000107,22.16929400000049},length=5.768042,length_median=5.860745]:5.86074499999998,(34676[&height_95%_HPD={4.000000160431227E-6,8.000000434549293E-6},length_range={8.176719,20.74684},height_median=5.0000004421235644E-6,length_95%_HPD={8.176719,20.74684},height=5.500000369806912E-6,height_range={4.000000160431227E-6,8.000000434549293E-6},length=16.97905675,length_median=19.496334]:19.496333999999962,34677[&height_95%_HPD={4.000000160431227E-6,8.000000434549293E-6},length_range={8.176719,20.74684},height_median=5.0000004421235644E-6,length_95%_HPD={8.176719,20.74684},height=5.500000369806912E-6,height_range={4.000000160431227E-6,8.000000434549293E-6},length=16.97905675,length_median=19.496334]:19.496333999999962)[&height_95%_HPD={8.176723000000152,20.746848000000455},length_range={2.206645,7.659121},height_median=19.496339000000404,length_95%_HPD={2.206645,7.659121},height=16.979062250000354,posterior=1.0,height_range={8.176723000000152,20.746848000000455},length=6.065132999999999,length_median=7.197383]:7.197383000000002)[&height_95%_HPD={10.383368000000132,28.405969000000482},length_range={10.900624,21.833856},height_median=26.693722000000406,length_95%_HPD={10.900624,21.833856},height=23.044195250000357,posterior=1.0,height_range={10.383368000000132,28.405969000000482},length=18.442371,length_median=20.517502]:20.517502000000007,34678[&height_95%_HPD={4.000000444648322E-6,7.00000043707405E-6},length_range={21.283987,50.239818},height_median=6.0000002690685506E-6,length_95%_HPD={21.283987,50.239818},height=5.750000354964868E-6,height_range={4.000000444648322E-6,7.00000043707405E-6},length=41.4865605,length_median=47.2112185]:47.211218000000144)[&height_95%_HPD={21.283992000000126,50.23982500000045},length_range={26.581811,55.990092},height_median=47.21122400000041,length_95%_HPD={26.581811,55.990092},height=41.48656625000035,posterior=1.0,height_range={21.283992000000126,50.23982500000045},length=46.949671249999994,length_median=52.613391]:52.61339099999998)[&height_95%_HPD={47.86580300000014,106.2299170000004},length_range={0.200531,0.311583},height_median=99.82461500000039,length_95%_HPD={0.200531,0.311583},height=88.43623750000033,posterior=1.0,height_range={47.86580300000014,106.2299170000004},length=0.27437275,length_median=0.2926885]:0.292688499999997,34679[&height_95%_HPD={4.000000330961484E-6,7.00000043707405E-6},length_range={48.066329,106.541493},height_median=5.500000298752639E-6,length_95%_HPD={48.066329,106.541493},height=5.500000341385203E-6,height_range={4.000000330961484E-6,7.00000043707405E-6},length=88.71060475,length_median=100.1172985]:100.11729800000009)[&height_95%_HPD={48.066334000000154,106.54150000000038},length_range={14.28139,15.441965},height_median=100.11730350000039,length_95%_HPD={14.28139,15.441965},height=88.71061025000033,posterior=1.0,height_range={48.066334000000154,106.54150000000038},length=14.724687,length_median=14.5876965]:14.508594999999985,(34680[&height_95%_HPD={5.000000328436727E-6,7.000000323387212E-6},length_range={58.506547,116.889314},height_median=5.500000298752639E-6,length_95%_HPD={58.506547,116.889314},height=5.750000312332304E-6,height_range={5.000000328436727E-6,7.000000323387212E-6},length=98.76879725,length_median=109.839664]:109.83966350000009,((34681[&height_95%_HPD={5.000000328436727E-6,7.00000043707405E-6},length_range={19.792021,62.322513},height_median=6.000000325911969E-6,length_95%_HPD={19.792021,62.322513},height=6.000000354333679E-6,height_range={5.000000328436727E-6,7.00000043707405E-6},length=49.80695475,length_median=58.5566425]:58.55664200000004,(34682[&height_95%_HPD={5.00000015790647E-6,7.00000043707405E-6},length_range={4.270707,20.698753},height_median=5.000000328436727E-6,length_95%_HPD={4.270707,20.698753},height=5.500000312963493E-6,height_range={5.00000015790647E-6,7.00000043707405E-6},length=15.965203500000001,length_median=19.445677]:19.445677000000018,(34683[&height_95%_HPD={5.000000214749889E-6,7.00000043707405E-6},length_range={1.76759,13.376296},height_median=5.000000328436727E-6,length_95%_HPD={1.76759,13.376296},height=5.500000327174348E-6,height_range={5.000000214749889E-6,7.00000043707405E-6},length=10.06901075,length_median=12.5660785]:12.566078500000003,34684[&height_95%_HPD={5.000000214749889E-6,7.00000043707405E-6},length_range={1.76759,13.376296},height_median=5.000000328436727E-6,length_95%_HPD={1.76759,13.376296},height=5.500000327174348E-6,height_range={5.000000214749889E-6,7.00000043707405E-6},length=10.06901075,length_median=12.5660785]:12.566078500000003)[&height_95%_HPD={1.767595000000199,13.376303000000462},length_range={2.503117,7.322457},height_median=12.566083500000332,length_95%_HPD={2.503117,7.322457},height=10.069016250000331,posterior=1.0,height_range={1.767595000000199,13.376303000000462},length=5.89619275,length_median=6.8795985]:6.879598500000014)[&height_95%_HPD={4.270712000000174,20.698760000000448},length_range={15.521315,41.62376},height_median=19.445682000000346,length_95%_HPD={15.521315,41.62376},height=15.965209000000328,posterior=1.0,height_range={4.270712000000174,20.698760000000448},length=33.84175174999999,length_median=39.110966]:39.11096600000002)[&height_95%_HPD={19.79202700000019,62.322520000000395},length_range={29.878674,44.048763},height_median=58.556648000000365,length_95%_HPD={29.878674,44.048763},height=49.80696075000033,posterior=1.0,height_range={19.79202700000019,62.322520000000395},length=39.18186875,length_median=41.400019]:41.400019000000015,(((34685[&height_95%_HPD={4.000000330961484E-6,5.0000004421235644E-6},length_range={33.062541,81.12155},height_median=5.000000243171598E-6,length_95%_HPD={33.062541,81.12155},height=4.750000314857061E-6,height_range={4.000000330961484E-6,5.0000004421235644E-6},length=66.66164975000001,length_median=76.231254]:76.23125350000015,(34686[&height_95%_HPD={4.000000330961484E-6,5.0000004421235644E-6},length_range={31.322335,76.492772},height_median=5.000000243171598E-6,length_95%_HPD={31.322335,76.492772},height=4.750000314857061E-6,height_range={4.000000330961484E-6,5.0000004421235644E-6},length=62.894707000000004,length_median=71.8818605]:71.88186000000016,((((34687[&height_95%_HPD={4.000000330961484E-6,6.000000325911969E-6},length_range={9.039261,38.981894},height_median=4.500000301277396E-6,length_95%_HPD={9.039261,38.981894},height=4.750000314857061E-6,height_range={4.000000330961484E-6,6.000000325911969E-6},length=30.3207475,length_median=36.6309175]:36.630917000000096,(((34688[&height_95%_HPD={4.000000330961484E-6,6.000000212225132E-6},length_range={4.634907,16.83919},height_median=5.000000243171598E-6,length_95%_HPD={4.634907,16.83919},height=5.000000257382453E-6,height_range={4.000000330961484E-6,6.000000212225132E-6},length=13.28011575,length_median=15.823183]:15.823182500000115,(((34689[&height_95%_HPD={4.000000217274646E-6,6.000000212225132E-6},length_range={0.146484,0.295153},height_median=4.500000329699105E-6,length_95%_HPD={0.146484,0.295153},height=4.750000272224497E-6,height_range={4.000000217274646E-6,6.000000212225132E-6},length=0.24908800000000003,length_median=0.27735750000000003]:0.2773574999999937,34690[&height_95%_HPD={4.000000217274646E-6,6.000000212225132E-6},length_range={0.146484,0.295153},height_median=4.500000329699105E-6,length_95%_HPD={0.146484,0.295153},height=4.750000272224497E-6,height_range={4.000000217274646E-6,6.000000212225132E-6},length=0.24908800000000003,length_median=0.27735750000000003]:0.2773574999999937)[&height_95%_HPD={0.146488000000204,0.29515900000023976},length_range={0.130908,0.295564},height_median=0.2773620000003234,length_95%_HPD={0.130908,0.295564},height=0.24909275000027264,posterior=1.0,height_range={0.146488000000204,0.29515900000023976},length=0.24548750000000003,length_median=0.277739]:0.27773899999999685,(34691[&height_95%_HPD={4.000000217274646E-6,6.000000212225132E-6},length_range={0.153822,0.295153},height_median=4.500000329699105E-6,length_95%_HPD={0.153822,0.295153},height=4.750000272224497E-6,height_range={4.000000217274646E-6,6.000000212225132E-6},length=0.25092274999999997,length_median=0.277358]:0.27735799999999244,34692[&height_95%_HPD={4.000000217274646E-6,6.000000212225132E-6},length_range={0.153822,0.295153},height_median=4.500000329699105E-6,length_95%_HPD={0.153822,0.295153},height=4.750000272224497E-6,height_range={4.000000217274646E-6,6.000000212225132E-6},length=0.25092274999999997,length_median=0.277358]:0.27735799999999244)[&height_95%_HPD={0.1538260000002083,0.29515900000023976},length_range={0.12357,0.295564},height_median=0.27736250000032214,length_95%_HPD={0.12357,0.295564},height=0.2509275000002731,posterior=1.0,height_range={0.1538260000002083,0.29515900000023976},length=0.24365274999999997,length_median=0.2777385]:0.2777384999999981)[&height_95%_HPD={0.2773960000001807,0.5907230000002528},length_range={2.95317,9.810465},height_median=0.5551010000003203,length_95%_HPD={2.95317,9.810465},height=0.4945802500002685,posterior=1.0,height_range={0.2773960000001807,0.5907230000002528},length=7.80017575,length_median=9.218534]:9.218534000000034,34693[&height_95%_HPD={4.000000330961484E-6,6.000000325911969E-6},length_range={3.230561,10.401182},height_median=5.000000300015017E-6,length_95%_HPD={3.230561,10.401182},height=5.000000314225872E-6,height_range={4.000000330961484E-6,6.000000325911969E-6},length=8.294751,length_median=9.7736305]:9.773630000000054)[&height_95%_HPD={3.230566000000181,10.401188000000275},length_range={1.404346,6.438008},height_median=9.773635000000354,length_95%_HPD={1.404346,6.438008},height=8.294756000000291,posterior=1.0,height_range={3.230566000000181,10.401188000000275},length=4.98536475,length_median=6.0495525]:6.049552500000004)[&height_95%_HPD={4.634912000000156,16.839196000000243},length_range={1.136838,6.190183},height_median=15.823187500000358,length_95%_HPD={1.136838,6.190183},height=13.280120750000279,posterior=1.0,height_range={4.634912000000156,16.839196000000243},length=4.74024775,length_median=5.816985]:5.816985000000017,(((34694[&height_95%_HPD={3.000000447173079E-6,7.000000323387212E-6},length_range={0.764133,3.61592},height_median=4.000000245696356E-6,length_95%_HPD={0.764133,3.61592},height=4.500000315488251E-6,height_range={3.000000447173079E-6,7.000000323387212E-6},length=2.79382825,length_median=3.39763]:3.3976295000001357,34695[&height_95%_HPD={3.000000447173079E-6,7.000000323387212E-6},length_range={0.764133,3.61592},height_median=4.000000245696356E-6,length_95%_HPD={0.764133,3.61592},height=4.500000315488251E-6,height_range={3.000000447173079E-6,7.000000323387212E-6},length=2.79382825,length_median=3.39763]:3.3976295000001357)[&height_95%_HPD={0.7641370000001757,3.6159270000002834},length_range={0.739352,3.487927},height_median=3.3976335000003814,length_95%_HPD={0.739352,3.487927},height=2.7938327500003055,posterior=1.0,height_range={0.7641370000001757,3.6159270000002834},length=2.69547475,length_median=3.27731]:3.27731,34696[&height_95%_HPD={4.000000160431227E-6,7.000000323387212E-6},length_range={1.503485,7.103847},height_median=4.000000387804903E-6,length_95%_HPD={1.503485,7.103847},height=4.750000314857061E-6,height_range={4.000000160431227E-6,7.000000323387212E-6},length=5.48930275,length_median=6.6749395]:6.674939499999994)[&height_95%_HPD={1.5034890000001724,7.103854000000297},length_range={2.16413,10.009777},height_median=6.674943500000381,length_95%_HPD={2.16413,10.009777},height=5.489307500000308,posterior=1.0,height_range={1.5034890000001724,7.103854000000297},length=7.746533250000001,length_median=9.406113000000001]:9.406113000000005,(34697[&height_95%_HPD={4.000000330961484E-6,7.000000209700374E-6},length_range={1.257672,15.04384},height_median=4.500000301277396E-6,length_95%_HPD={1.257672,15.04384},height=5.0000002858041626E-6,height_range={4.000000330961484E-6,7.000000209700374E-6},length=11.143327249999999,length_median=14.1358985]:14.135898000000083,(34698[&height_95%_HPD={4.000000330961484E-6,7.000000209700374E-6},length_range={0.934886,13.44849},height_median=4.500000301277396E-6,length_95%_HPD={0.934886,13.44849},height=5.0000002858041626E-6,height_range={4.000000330961484E-6,7.000000209700374E-6},length=9.9142135,length_median=12.636739]:12.636738500000064,34699[&height_95%_HPD={4.000000330961484E-6,7.000000209700374E-6},length_range={0.934886,13.44849},height_median=4.500000301277396E-6,length_95%_HPD={0.934886,13.44849},height=5.0000002858041626E-6,height_range={4.000000330961484E-6,7.000000209700374E-6},length=9.9142135,length_median=12.636739]:12.636738500000064)[&height_95%_HPD={0.9348910000001638,13.448497000000202},length_range={0.322786,1.59535},height_median=12.636743000000365,length_95%_HPD={0.322786,1.59535},height=9.914218500000274,posterior=1.0,height_range={0.9348910000001638,13.448497000000202},length=1.22911375,length_median=1.4991595000000002]:1.4991595000000189)[&height_95%_HPD={1.2576770000001716,15.043847000000255},length_range={1.914598,2.409942},height_median=14.135902500000384,length_95%_HPD={1.914598,2.409942},height=11.143332250000299,posterior=1.0,height_range={1.2576770000001716,15.043847000000255},length=2.0925085,length_median=2.022747]:1.9451540000000023)[&height_95%_HPD={3.6676190000001725,17.113631000000282},length_range={2.104131,5.915748},height_median=16.081056500000386,length_95%_HPD={2.104131,5.915748},height=13.235840750000307,posterior=1.0,height_range={3.6676190000001725,17.113631000000282},length=4.78452775,length_median=5.5591159999999995]:5.559115999999989)[&height_95%_HPD={5.771750000000168,23.02937900000029},length_range={3.173064,15.361432},height_median=21.640172500000375,length_95%_HPD={3.173064,15.361432},height=18.020368500000302,posterior=1.0,height_range={5.771750000000168,23.02937900000029},length=11.85128975,length_median=14.4353315]:14.435331500000018,34700[&height_95%_HPD={4.000000330961484E-6,6.000000325911969E-6},length_range={8.944809,38.390805},height_median=4.500000301277396E-6,length_95%_HPD={8.944809,38.390805},height=4.750000314857061E-6,height_range={4.000000330961484E-6,6.000000325911969E-6},length=29.8716535,length_median=36.075500000000005]:36.07549950000009)[&height_95%_HPD={8.944814000000179,38.390811000000326},length_range={0.094452,0.591089},height_median=36.07550400000039,length_95%_HPD={0.094452,0.591089},height=29.871658250000323,posterior=1.0,height_range={8.944814000000179,38.390811000000326},length=0.449094,length_median=0.5554175]:0.5554175000000043)[&height_95%_HPD={9.039266000000168,38.98190000000034},length_range={0.097895,0.627079},height_median=36.6309215000004,length_95%_HPD={0.097895,0.627079},height=30.320752250000325,posterior=1.0,height_range={9.039266000000168,38.98190000000034},length=0.47586750000000005,length_median=0.589248]:0.5892480000000262,34701[&height_95%_HPD={4.000000160431227E-6,5.000000328436727E-6},length_range={9.137157,39.608974},height_median=4.000000444648322E-6,length_95%_HPD={9.137157,39.608974},height=4.250000344541149E-6,height_range={4.000000160431227E-6,5.000000328436727E-6},length=30.7966155,length_median=37.2201655]:37.22016549999998)[&height_95%_HPD={9.137161000000162,39.60897900000032},length_range={8.99561,18.211139},height_median=37.220169500000424,length_95%_HPD={8.99561,18.211139},height=30.796619750000332,posterior=1.0,height_range={9.137161000000162,39.60897900000032},length=15.358764999999998,length_median=17.1141555]:17.11415549999998,34702[&height_95%_HPD={4.000000444648322E-6,5.000000328436727E-6},length_range={18.132766,57.820113},height_median=4.500000301277396E-6,length_95%_HPD={18.132766,57.820113},height=4.50000034390996E-6,height_range={4.000000444648322E-6,5.000000328436727E-6},length=46.15538025,length_median=54.334321]:54.3343205000001)[&height_95%_HPD={18.13277100000016,57.82011800000032},length_range={4.842675,7.516442},height_median=54.334325000000405,length_95%_HPD={4.842675,7.516442},height=46.15538475000032,posterior=1.0,height_range={18.13277100000016,57.82011800000032},length=5.647800999999999,length_median=5.1160435]:4.919916999999998,((((((34703[&height_95%_HPD={4.000000330961484E-6,7.000000323387212E-6},length_range={3.487447,12.39243},height_median=5.000000356858436E-6,length_95%_HPD={3.487447,12.39243},height=5.250000342016392E-6,height_range={4.000000330961484E-6,7.000000323387212E-6},length=9.7925795,length_median=11.6452205]:11.645220000000137,34704[&height_95%_HPD={4.000000330961484E-6,7.000000323387212E-6},length_range={3.487447,12.39243},height_median=5.000000356858436E-6,length_95%_HPD={3.487447,12.39243},height=5.250000342016392E-6,height_range={4.000000330961484E-6,7.000000323387212E-6},length=9.7925795,length_median=11.6452205]:11.645220000000137)[&height_95%_HPD={3.4874520000001326,12.392437000000314},length_range={2.892112,5.865675},height_median=11.645225000000494,length_95%_HPD={2.892112,5.865675},height=9.792584750000358,posterior=1.0,height_range={3.4874520000001326,12.392437000000314},length=4.945908,length_median=5.5129225]:5.512922500000002,(34705[&height_95%_HPD={4.000000444648322E-6,6.000000325911969E-6},length_range={3.562721,9.273517},height_median=4.500000329699105E-6,length_95%_HPD={3.562721,9.273517},height=4.7500003574896255E-6,height_range={4.000000444648322E-6,6.000000325911969E-6},length=7.5666825,length_median=8.715246]:8.715245500000151,34706[&height_95%_HPD={4.000000444648322E-6,6.000000325911969E-6},length_range={3.562721,9.273517},height_median=4.500000329699105E-6,length_95%_HPD={3.562721,9.273517},height=4.7500003574896255E-6,height_range={4.000000444648322E-6,6.000000325911969E-6},length=7.5666825,length_median=8.715246]:8.715245500000151)[&height_95%_HPD={3.5627260000001115,9.273523000000296},length_range={2.816838,8.984589},height_median=8.71525000000048,length_95%_HPD={2.816838,8.984589},height=7.566687250000342,posterior=1.0,height_range={3.5627260000001115,9.273523000000296},length=7.1718055000000005,length_median=8.4428975]:8.442897500000015)[&height_95%_HPD={6.37956400000013,18.258112000000324},length_range={0.078844,0.277395},height_median=17.158147500000496,length_95%_HPD={0.078844,0.277395},height=14.738492750000361,posterior=1.0,height_range={6.37956400000013,18.258112000000324},length=0.21937625000000002,length_median=0.260633]:0.26063299999998435,34707[&height_95%_HPD={4.000000444648322E-6,6.000000325911969E-6},length_range={6.458403,18.535501},height_median=4.500000358120815E-6,length_95%_HPD={6.458403,18.535501},height=4.75000037170048E-6,height_range={4.000000444648322E-6,6.000000325911969E-6},length=14.957864249999998,length_median=17.4187765]:17.418776000000122)[&height_95%_HPD={6.458408000000134,18.53550700000028},length_range={2.152223,6.334843},height_median=17.41878050000048,length_95%_HPD={2.152223,6.334843},height=14.957869000000343,posterior=1.0,height_range={6.458408000000134,18.53550700000028},length=5.098022749999999,length_median=5.952512499999999]:5.952512499999983,34708[&height_95%_HPD={4.000000444648322E-6,6.000000212225132E-6},length_range={8.610626,24.870344},height_median=4.500000329699105E-6,length_95%_HPD={8.610626,24.870344},height=4.750000329067916E-6,height_range={4.000000444648322E-6,6.000000212225132E-6},length=20.055887,length_median=23.371289]:23.371288500000134)[&height_95%_HPD={8.610631000000126,24.870350000000258},length_range={4.407892,8.444552},height_median=23.371293000000463,length_95%_HPD={4.407892,8.444552},height=20.055891750000328,posterior=1.0,height_range={8.610631000000126,24.870350000000258},length=7.180712000000001,length_median=7.935202]:7.935201999999975,((34709[&height_95%_HPD={4.000000444648322E-6,7.00000043707405E-6},length_range={1.068927,5.582738},height_median=4.500000358120815E-6,length_95%_HPD={1.068927,5.582738},height=5.000000399491E-6,height_range={4.000000444648322E-6,7.00000043707405E-6},length=4.285859749999999,length_median=5.245887]:5.245886500000125,34710[&height_95%_HPD={4.000000444648322E-6,7.00000043707405E-6},length_range={1.068927,5.582738},height_median=4.500000358120815E-6,length_95%_HPD={1.068927,5.582738},height=5.000000399491E-6,height_range={4.000000444648322E-6,7.00000043707405E-6},length=4.285859749999999,length_median=5.245887]:5.245886500000125)[&height_95%_HPD={1.0689320000001317,5.582745000000386},length_range={11.194858,26.083632},height_median=5.2458910000004835,length_95%_HPD={11.194858,26.083632},height=4.285864750000371,posterior=1.0,height_range={1.0689320000001317,5.582745000000386},length=21.5752845,length_median=24.511324000000002]:24.511323999999973,(34711[&height_95%_HPD={3.0000003334862413E-6,6.000000325911969E-6},length_range={7.919739,20.478387},height_median=4.0000003593831934E-6,length_95%_HPD={7.919739,20.478387},height=4.250000344541149E-6,height_range={3.0000003334862413E-6,6.000000325911969E-6},length=16.721415999999998,length_median=19.243769]:19.243768000000102,34712[&height_95%_HPD={3.0000003334862413E-6,6.000000325911969E-6},length_range={7.919739,20.478387},height_median=4.0000003593831934E-6,length_95%_HPD={7.919739,20.478387},height=4.250000344541149E-6,height_range={3.0000003334862413E-6,6.000000325911969E-6},length=16.721415999999998,length_median=19.243769]:19.243768000000102)[&height_95%_HPD={7.919744000000151,20.478393000000324},length_range={4.344046,11.187984},height_median=19.24377200000046,length_95%_HPD={4.344046,11.187984},height=16.72142025000035,posterior=1.0,height_range={7.919744000000151,20.478393000000324},length=9.139728999999999,length_median=10.513442999999999]:10.513442999999995)[&height_95%_HPD={12.263790000000142,31.666377000000352},length_range={0.754733,1.648525},height_median=29.757215000000457,length_95%_HPD={0.754733,1.648525},height=25.861149250000352,posterior=1.0,height_range={12.263790000000142,31.666377000000352},length=1.3754545,length_median=1.54928]:1.5492799999999818)[&height_95%_HPD={13.01852300000013,33.3149020000003},length_range={3.523319,7.170753},height_median=31.30649500000044,length_95%_HPD={3.523319,7.170753},height=27.236603750000327,posterior=1.0,height_range={13.01852300000013,33.3149020000003},length=6.0426512500000005,length_median=6.7382665]:6.73826649999998,34713[&height_95%_HPD={4.000000444648322E-6,5.000000328436727E-6},length_range={16.541837,40.48565},height_median=4.500000301277396E-6,length_95%_HPD={16.541837,40.48565},height=4.50000034390996E-6,height_range={4.000000444648322E-6,5.000000328436727E-6},length=33.2792505,length_median=38.0447575]:38.04475700000012)[&height_95%_HPD={16.541842000000145,40.48565500000029},length_range={9.107371,22.569391},height_median=38.04476150000042,length_95%_HPD={9.107371,22.569391},height=33.27925500000032,posterior=1.0,height_range={16.541842000000145,40.48565500000029},length=18.52393075,length_median=21.2094805]:21.209480499999984)[&height_95%_HPD={25.649213000000145,63.05504600000029},length_range={5.673127,13.437731},height_median=59.2542420000004,length_95%_HPD={5.673127,13.437731},height=51.80318575000031,posterior=1.0,height_range={25.649213000000145,63.05504600000029},length=11.091526,length_median=12.627623]:12.627623)[&height_95%_HPD={31.322340000000167,76.49277700000033},length_range={1.740206,4.628778},height_median=71.8818650000004,length_95%_HPD={1.740206,4.628778},height=62.894711750000326,posterior=1.0,height_range={31.322340000000167,76.49277700000033},length=3.76694275,length_median=4.3493935]:4.349393499999991)[&height_95%_HPD={33.06254600000017,81.12155500000034},length_range={2.370158,5.729985},height_median=76.2312585000004,length_95%_HPD={2.370158,5.729985},height=66.66165450000032,posterior=1.0,height_range={33.06254600000017,81.12155500000034},length=4.7171899999999996,length_median=5.3843084999999995]:5.384308500000003,(((34714[&height_95%_HPD={4.000000330961484E-6,6.000000325911969E-6},length_range={10.256558,69.136781},height_median=5.0000003852801456E-6,length_95%_HPD={10.256558,69.136781},height=5.000000356858436E-6,height_range={4.000000330961484E-6,6.000000325911969E-6},length=52.331585499999996,length_median=64.96650149999999]:64.96650100000005,(34715[&height_95%_HPD={3.0000003334862413E-6,5.0000004421235644E-6},length_range={4.514092,36.584095},height_median=5.000000214749889E-6,length_95%_HPD={4.514092,36.584095},height=4.500000301277396E-6,height_range={3.0000003334862413E-6,5.0000004421235644E-6},length=27.462649999999996,length_median=34.376206499999995]:34.3762055000002,(34716[&height_95%_HPD={4.000000330961484E-6,6.000000212225132E-6},length_range={4.401154,35.250345},height_median=5.000000328436727E-6,length_95%_HPD={4.401154,35.250345},height=5.000000300015017E-6,height_range={4.000000330961484E-6,6.000000212225132E-6},length=26.474342500000002,length_median=33.1229355]:33.12293500000007,((34717[&height_95%_HPD={4.000000330961484E-6,6.000000439598807E-6},length_range={2.911003,22.787406},height_median=5.50000021348751E-6,length_95%_HPD={2.911003,22.787406},height=5.250000299383828E-6,height_range={4.000000330961484E-6,6.000000439598807E-6},length=17.130694249999998,length_median=21.412184]:21.412183500000197,34718[&height_95%_HPD={4.000000330961484E-6,6.000000439598807E-6},length_range={2.911003,22.787406},height_median=5.50000021348751E-6,length_95%_HPD={2.911003,22.787406},height=5.250000299383828E-6,height_range={4.000000330961484E-6,6.000000439598807E-6},length=17.130694249999998,length_median=21.412184]:21.412183500000197)[&height_95%_HPD={2.9110080000002085,22.787412000000245},length_range={1.409084,11.493095},height_median=21.41218900000041,length_95%_HPD={1.409084,11.493095},height=17.13069950000032,posterior=1.0,height_range={2.9110080000002085,22.787412000000245},length=8.62526875,length_median=10.799448]:10.799447999999984,34719[&height_95%_HPD={4.000000330961484E-6,6.000000439598807E-6},length_range={4.320087,34.280501},height_median=5.500000270330929E-6,length_95%_HPD={4.320087,34.280501},height=5.250000327805537E-6,height_range={4.000000330961484E-6,6.000000439598807E-6},length=25.755963,length_median=32.211632]:32.211631500000124)[&height_95%_HPD={4.320092000000216,34.280507000000284},length_range={0.081067,0.969844},height_median=32.211637000000394,length_95%_HPD={0.081067,0.969844},height=25.755968250000322,posterior=1.0,height_range={4.320092000000216,34.280507000000284},length=0.71837925,length_median=0.911303]:0.9113030000000037)[&height_95%_HPD={4.401159000000234,35.25035100000025},length_range={0.112938,1.333749},height_median=33.1229400000004,length_95%_HPD={0.112938,1.333749},height=26.47434750000032,posterior=1.0,height_range={4.401159000000234,35.25035100000025},length=0.988307,length_median=1.2532705]:1.2532705000000135)[&height_95%_HPD={4.51409700000022,36.58410000000026},length_range={5.742466,32.552687},height_median=34.37621050000041,length_95%_HPD={5.742466,32.552687},height=27.462654500000326,posterior=1.0,height_range={4.51409700000022,36.58410000000026},length=24.868935999999998,length_median=30.5902955]:30.590295500000025)[&height_95%_HPD={10.256563000000199,69.13678700000031},length_range={0.313288,0.941482},height_median=64.96650600000044,length_95%_HPD={0.313288,0.941482},height=52.331590500000345,posterior=1.0,height_range={10.256563000000199,69.13678700000031},length=0.75608925,length_median=0.8847935]:0.8847934999999723,34720[&height_95%_HPD={4.000000330961484E-6,6.000000325911969E-6},length_range={10.569846,70.078263},height_median=5.000000328436727E-6,length_95%_HPD={10.569846,70.078263},height=5.000000328436727E-6,height_range={4.000000330961484E-6,6.000000325911969E-6},length=53.08767475,length_median=65.851295]:65.85129450000008)[&height_95%_HPD={10.569851000000199,70.07826900000032},length_range={10.937234,16.252286},height_median=65.85129950000041,length_95%_HPD={10.937234,16.252286},height=53.08767975000033,posterior=1.0,height_range={10.569851000000199,70.07826900000032},length=14.434745500000002,length_median=15.274731]:15.274731000000003,(((34721[&height_95%_HPD={5.0000004421235644E-6,6.000000439598807E-6},length_range={3.543123,32.22832},height_median=6.0000002690685506E-6,length_95%_HPD={3.543123,32.22832},height=5.750000354964868E-6,height_range={5.0000004421235644E-6,6.000000439598807E-6},length=24.083456499999997,length_median=30.2811915]:30.28119100000015,(34722[&height_95%_HPD={5.000000328436727E-6,6.000000439598807E-6},length_range={0.298092,3.264908},height_median=6.000000325911969E-6,length_95%_HPD={0.298092,3.264908},height=5.750000354964868E-6,height_range={5.000000328436727E-6,6.000000439598807E-6},length=2.4245255,length_median=3.067551]:3.0675505000000953,(34723[&height_95%_HPD={5.000000328436727E-6,6.000000439598807E-6},length_range={0.148769,1.60531},height_median=5.500000327174348E-6,length_95%_HPD={0.148769,1.60531},height=5.5000003555960575E-6,height_range={5.000000328436727E-6,6.000000439598807E-6},length=1.19266,length_median=1.5082805000000001]:1.5082800000000702,34724[&height_95%_HPD={5.000000328436727E-6,6.000000439598807E-6},length_range={0.148769,1.60531},height_median=5.500000327174348E-6,length_95%_HPD={0.148769,1.60531},height=5.5000003555960575E-6,height_range={5.000000328436727E-6,6.000000439598807E-6},length=1.19266,length_median=1.5082805000000001]:1.5082800000000702)[&height_95%_HPD={0.14877500000022792,1.605316000000471},length_range={0.149323,1.659598},height_median=1.5082855000003974,length_95%_HPD={0.149323,1.659598},height=1.1926655000003734,posterior=1.0,height_range={0.14877500000022792,1.605316000000471},length=1.2318657499999999,length_median=1.5592709999999999]:1.5592710000000238)[&height_95%_HPD={0.29809800000020914,3.264914000000431},length_range={3.245031,28.963412},height_median=3.0675565000004212,length_95%_HPD={3.245031,28.963412},height=2.4245312500003706,posterior=1.0,height_range={0.29809800000020914,3.264914000000431},length=21.658931,length_median=27.2136405]:27.213640499999997)[&height_95%_HPD={3.5431290000001923,32.22832600000038},length_range={16.033801,50.668876},height_median=30.281197000000418,length_95%_HPD={16.033801,50.668876},height=24.083462250000352,posterior=1.0,height_range={3.5431290000001923,32.22832600000038},length=40.485292750000006,length_median=47.619247]:47.619247,(((((34725[&height_95%_HPD={5.000000328436727E-6,7.00000043707405E-6},length_range={9.192615,67.98096},height_median=7.000000238122084E-6,length_95%_HPD={9.192615,67.98096},height=6.500000310438736E-6,height_range={5.000000328436727E-6,7.00000043707405E-6},length=51.23478299999999,length_median=63.8827785]:63.882777500000145,(((34726[&height_95%_HPD={5.000000328436727E-6,8.000000434549293E-6},length_range={7.224002,47.326572},height_median=6.5000002393844625E-6,length_95%_HPD={7.224002,47.326572},height=6.500000310438736E-6,height_range={5.000000328436727E-6,8.000000434549293E-6},length=35.87438275,length_median=44.4734785]:44.47347850000014,34727[&height_95%_HPD={5.000000328436727E-6,8.000000434549293E-6},length_range={7.224002,47.326572},height_median=6.5000002393844625E-6,length_95%_HPD={7.224002,47.326572},height=6.500000310438736E-6,height_range={5.000000328436727E-6,8.000000434549293E-6},length=35.87438275,length_median=44.4734785]:44.47347850000014)[&height_95%_HPD={7.224009000000137,47.32657800000027},length_range={1.669039,18.007367},height_median=44.47348500000038,length_95%_HPD={1.669039,18.007367},height=35.87438925000029,posterior=1.0,height_range={7.224009000000137,47.32657800000027},length=13.38000775,length_median=16.9218125]:16.921812500000016,34728[&height_95%_HPD={5.000000328436727E-6,8.000000434549293E-6},length_range={8.893041,65.333939},height_median=6.5000002393844625E-6,length_95%_HPD={8.893041,65.333939},height=6.500000310438736E-6,height_range={5.000000328436727E-6,8.000000434549293E-6},length=49.25439050000001,length_median=61.395291]:61.39529100000016)[&height_95%_HPD={8.893048000000135,65.33394500000031},length_range={0.121705,1.376708},height_median=61.395297500000396,length_95%_HPD={0.121705,1.376708},height=49.25439700000031,posterior=1.0,height_range={8.893048000000135,65.33394500000031},length=1.0214565,length_median=1.2937064999999999]:1.2937064999999848,34729[&height_95%_HPD={5.000000328436727E-6,7.00000043707405E-6},length_range={9.014746,66.710647},height_median=6.5000002393844625E-6,length_95%_HPD={9.014746,66.710647},height=6.250000311069925E-6,height_range={5.000000328436727E-6,7.00000043707405E-6},length=50.27584725,length_median=62.688998]:62.68899750000014)[&height_95%_HPD={9.014753000000155,66.71065300000032},length_range={0.177869,1.270314},height_median=62.68900400000038,length_95%_HPD={0.177869,1.270314},height=50.27585350000031,posterior=1.0,height_range={9.014753000000155,66.71065300000032},length=0.9589359999999999,length_median=1.1937805]:1.1937805000000026)[&height_95%_HPD={9.192622000000142,67.9809670000003},length_range={9.921918,12.716016},height_median=63.88278450000038,length_95%_HPD={9.921918,12.716016},height=51.2347895000003,posterior=1.0,height_range={9.192622000000142,67.9809670000003},length=11.634913249999999,length_median=11.9508595]:11.950859500000007,(34730[&height_95%_HPD={4.000000330961484E-6,7.0000001528569555E-6},length_range={18.020493,75.602515},height_median=6.000000382755388E-6,length_95%_HPD={18.020493,75.602515},height=5.750000312332304E-6,height_range={4.000000330961484E-6,7.0000001528569555E-6},length=58.92909374999999,length_median=71.0466835]:71.04668250000003,((34731[&height_95%_HPD={4.000000330961484E-6,8.000000150332198E-6},length_range={16.376037,68.743329},height_median=6.5000004383364285E-6,length_95%_HPD={16.376037,68.743329},height=6.250000339491635E-6,height_range={4.000000330961484E-6,8.000000150332198E-6},length=53.580477,length_median=64.601271]:64.6012695,(34732[&height_95%_HPD={4.000000330961484E-6,8.000000150332198E-6},length_range={13.683204,55.900219},height_median=6.5000004383364285E-6,length_95%_HPD={13.683204,55.900219},height=6.250000339491635E-6,height_range={4.000000330961484E-6,8.000000150332198E-6},length=43.6618145,length_median=52.531917500000006]:52.531915999999995,(((((34733[&height_95%_HPD={4.000000330961484E-6,8.000000150332198E-6},length_range={6.42,26.415356},height_median=6.000000439598807E-6,length_95%_HPD={6.42,26.415356},height=6.000000340122824E-6,height_range={4.000000330961484E-6,8.000000150332198E-6},length=20.6205985,length_median=24.823518999999997]:24.82351799999998,34734[&height_95%_HPD={4.000000330961484E-6,8.000000150332198E-6},length_range={6.42,26.415356},height_median=6.000000439598807E-6,length_95%_HPD={6.42,26.415356},height=6.000000340122824E-6,height_range={4.000000330961484E-6,8.000000150332198E-6},length=20.6205985,length_median=24.823518999999997]:24.82351799999998)[&height_95%_HPD={6.420008000000166,26.415362000000414},length_range={5.832456,21.296792},height_median=24.82352400000042,length_95%_HPD={5.832456,21.296792},height=20.620604500000354,posterior=1.0,height_range={6.420008000000166,26.415362000000414},length=16.789263499999997,length_median=20.013903]:20.013903,((34735[&height_95%_HPD={4.000000330961484E-6,8.000000150332198E-6},length_range={8.1557,28.90851},height_median=6.5000004383364285E-6,length_95%_HPD={8.1557,28.90851},height=6.250000339491635E-6,height_range={4.000000330961484E-6,8.000000150332198E-6},length=22.849441999999996,length_median=27.166779]:27.166777999999965,34736[&height_95%_HPD={4.000000330961484E-6,8.000000150332198E-6},length_range={8.1557,28.90851},height_median=6.5000004383364285E-6,length_95%_HPD={8.1557,28.90851},height=6.250000339491635E-6,height_range={4.000000330961484E-6,8.000000150332198E-6},length=22.849441999999996,length_median=27.166779]:27.166777999999965)[&height_95%_HPD={8.155708000000175,28.908516000000418},length_range={3.992189,18.270099},height_median=27.166784500000404,length_95%_HPD={3.992189,18.270099},height=22.84944825000035,posterior=1.0,height_range={8.155708000000175,28.908516000000418},length=14.150197,length_median=17.169249999999998]:17.169250000000005,((34737[&height_95%_HPD={4.000000330961484E-6,9.000000147807441E-6},length_range={11.711687,45.694934},height_median=6.000000382755388E-6,length_95%_HPD={11.711687,45.694934},height=6.250000311069925E-6,height_range={4.000000330961484E-6,9.000000147807441E-6},length=35.8225205,length_median=42.941730500000006]:42.94172950000004,(34738[&height_95%_HPD={5.0000004421235644E-6,9.000000147807441E-6},length_range={0.369121,1.542393},height_median=6.50000038149301E-6,length_95%_HPD={0.369121,1.542393},height=6.750000338229256E-6,height_range={5.0000004421235644E-6,9.000000147807441E-6},length=1.2025655,length_median=1.449374]:1.4493730000000369,(34739[&height_95%_HPD={5.0000004421235644E-6,9.00000020465086E-6},length_range={0.172177,0.756576},height_median=6.500000324649591E-6,length_95%_HPD={0.172177,0.756576},height=6.7500003240184014E-6,height_range={5.0000004421235644E-6,9.00000020465086E-6},length=0.58767425,length_median=0.7109719999999999]:0.710971000000086,34740[&height_95%_HPD={5.0000004421235644E-6,9.00000020465086E-6},length_range={0.172177,0.756576},height_median=6.500000324649591E-6,length_95%_HPD={0.172177,0.756576},height=6.7500003240184014E-6,height_range={5.0000004421235644E-6,9.00000020465086E-6},length=0.58767425,length_median=0.7109719999999999]:0.710971000000086)[&height_95%_HPD={0.17218600000018114,0.7565830000003189},length_range={0.196944,0.785817},height_median=0.7109775000004106,length_95%_HPD={0.196944,0.785817},height=0.5876810000003303,posterior=1.0,height_range={0.17218600000018114,0.7565830000003189},length=0.6148912500000001,length_median=0.738402]:0.7384020000000078)[&height_95%_HPD={0.3691300000001547,1.5424000000002707},length_range={11.342566,44.15254},height_median=1.4493795000004184,length_95%_HPD={11.342566,44.15254},height=1.2025722500003155,posterior=1.0,height_range={0.3691300000001547,1.5424000000002707},length=34.6199545,length_median=41.492356]:41.492356)[&height_95%_HPD={11.711696000000131,45.694940000000315},length_range={0.20325,0.761422},height_median=42.94173550000042,length_95%_HPD={0.20325,0.761422},height=35.82252675000032,posterior=1.0,height_range={11.711696000000131,45.694940000000315},length=0.5989427500000001,length_median=0.7155495000000001]:0.7155494999999803,34741[&height_95%_HPD={4.000000330961484E-6,8.000000150332198E-6},length_range={11.914938,46.456356},height_median=6.000000382755388E-6,length_95%_HPD={11.914938,46.456356},height=6.000000311701115E-6,height_range={4.000000330961484E-6,8.000000150332198E-6},length=36.4214635,length_median=43.65728]:43.65727900000002)[&height_95%_HPD={11.914946000000157,46.456362000000354},length_range={0.232951,0.722253},height_median=43.6572850000004,length_95%_HPD={0.232951,0.722253},height=36.42146950000033,posterior=1.0,height_range={11.914946000000157,46.456362000000354},length=0.57817575,length_median=0.6787495]:0.6787495000000092)[&height_95%_HPD={12.147897000000171,47.17861500000038},length_range={0.104567,0.533539},height_median=44.33603450000041,length_95%_HPD={0.104567,0.533539},height=36.99964525000034,posterior=1.0,height_range={12.147897000000171,47.17861500000038},length=0.41022275,length_median=0.5013925]:0.5013925000000086)[&height_95%_HPD={12.252464000000145,47.712154000000396},length_range={0.110479,0.552792},height_median=44.83742700000042,length_95%_HPD={0.110479,0.552792},height=37.409868000000344,posterior=1.0,height_range={12.252464000000145,47.712154000000396},length=0.42556525,length_median=0.519495]:0.5194950000000063,(34742[&height_95%_HPD={5.0000004421235644E-6,8.000000150332198E-6},length_range={11.098458,43.404212},height_median=6.000000439598807E-6,length_95%_HPD={11.098458,43.404212},height=6.250000367913344E-6,height_range={5.0000004421235644E-6,8.000000150332198E-6},length=34.02027025,length_median=40.7892055]:40.78920500000001,((34743[&height_95%_HPD={5.0000004421235644E-6,8.000000150332198E-6},length_range={7.292839,30.346753},height_median=6.5000004383364285E-6,length_95%_HPD={7.292839,30.346753},height=6.500000367282155E-6,height_range={5.0000004421235644E-6,8.000000150332198E-6},length=23.66915725,length_median=28.5185185]:28.51851750000003,((34744[&height_95%_HPD={5.0000004421235644E-6,8.000000207175617E-6},length_range={1.670778,7.937822},height_median=7.000000380230631E-6,length_95%_HPD={1.670778,7.937822},height=6.750000352440111E-6,height_range={5.0000004421235644E-6,8.000000207175617E-6},length=6.1319764999999995,length_median=7.459652999999999]:7.459652000000062,34745[&height_95%_HPD={5.0000004421235644E-6,8.000000207175617E-6},length_range={1.670778,7.937822},height_median=7.000000380230631E-6,length_95%_HPD={1.670778,7.937822},height=6.750000352440111E-6,height_range={5.0000004421235644E-6,8.000000207175617E-6},length=6.1319764999999995,length_median=7.459652999999999]:7.459652000000062)[&height_95%_HPD={1.6707860000001915,7.937829000000306},length_range={4.857147,18.576124},height_median=7.459659000000443,length_95%_HPD={4.857147,18.576124},height=6.131983250000346,posterior=1.0,height_range={1.6707860000001915,7.937829000000306},length=14.58684325,length_median=17.457051]:17.457051000000007,(34746[&height_95%_HPD={5.0000004421235644E-6,9.000000147807441E-6},length_range={0.908897,5.04422},height_median=7.000000380230631E-6,length_95%_HPD={0.908897,5.04422},height=7.000000337598067E-6,height_range={5.0000004421235644E-6,9.000000147807441E-6},length=3.8583875,length_median=4.7402165]:4.740215500000033,(34747[&height_95%_HPD={5.0000004421235644E-6,8.000000150332198E-6},length_range={0.150192,0.625653},height_median=7.000000323387212E-6,length_95%_HPD={0.150192,0.625653},height=6.750000309807547E-6,height_range={5.0000004421235644E-6,8.000000150332198E-6},length=0.48793949999999997,length_median=0.5879565]:0.5879555000001346,34748[&height_95%_HPD={5.0000004421235644E-6,8.000000150332198E-6},length_range={0.150192,0.625653},height_median=7.000000323387212E-6,length_95%_HPD={0.150192,0.625653},height=6.750000309807547E-6,height_range={5.0000004421235644E-6,8.000000150332198E-6},length=0.48793949999999997,length_median=0.5879565]:0.5879555000001346)[&height_95%_HPD={0.15020000000015443,0.6256600000002663},length_range={0.758706,4.418567},height_median=0.587962500000458,length_95%_HPD={0.758706,4.418567},height=0.4879462500003342,posterior=1.0,height_range={0.15020000000015443,0.6256600000002663},length=3.37044825,length_median=4.15226]:4.152259999999956)[&height_95%_HPD={0.9089060000001723,5.044227000000319},length_range={5.619027,21.469726},height_median=4.740222500000414,length_95%_HPD={5.619027,21.469726},height=3.8583945000003297,posterior=1.0,height_range={0.9089060000001723,5.044227000000319},length=16.860432,length_median=20.1764875]:20.176487500000036)[&height_95%_HPD={6.527933000000189,26.513953000000356},length_range={0.764914,3.832807},height_median=24.91671000000045,length_95%_HPD={0.764914,3.832807},height=20.71882650000036,posterior=1.0,height_range={6.527933000000189,26.513953000000356},length=2.95033725,length_median=3.601814]:3.6018140000000187)[&height_95%_HPD={7.292847000000165,30.34676000000036},length_range={0.188173,0.599883},height_median=28.51852400000047,length_95%_HPD={0.188173,0.599883},height=23.669163750000365,posterior=1.0,height_range={7.292847000000165,30.34676000000036},length=0.47888325,length_median=0.5637384999999999]:0.563738499999971,(34749[&height_95%_HPD={4.000000330961484E-6,8.000000150332198E-6},length_range={3.824654,16.667302},height_median=6.500000495179847E-6,length_95%_HPD={3.824654,16.667302},height=6.250000367913344E-6,height_range={4.000000330961484E-6,8.000000150332198E-6},length=12.954447750000002,length_median=15.6629175]:15.662915999999939,(34750[&height_95%_HPD={4.000000444648322E-6,7.00000043707405E-6},length_range={3.710302,15.905641},height_median=6.500000296227881E-6,length_95%_HPD={3.710302,15.905641},height=6.0000003685445336E-6,height_range={4.000000444648322E-6,7.00000043707405E-6},length=12.377586999999998,length_median=14.9472025]:14.947201000000149,(34751[&height_95%_HPD={4.000000444648322E-6,7.0000005507608876E-6},length_range={3.636538,15.229577},height_median=7.000000323387212E-6,length_95%_HPD={3.636538,15.229577},height=6.250000410545908E-6,height_range={4.000000444648322E-6,7.0000005507608876E-6},length=11.872491,length_median=14.3119245]:14.31192300000015,(34752[&height_95%_HPD={5.0000004421235644E-6,7.0000005507608876E-6},length_range={2.848194,10.534494},height_median=7.000000323387212E-6,length_95%_HPD={2.848194,10.534494},height=6.500000409914719E-6,height_range={5.0000004421235644E-6,7.0000005507608876E-6},length=8.295602,length_median=9.89986]:9.899859000000163,34753[&height_95%_HPD={5.0000004421235644E-6,7.0000005507608876E-6},length_range={2.848194,10.534494},height_median=7.000000323387212E-6,length_95%_HPD={2.848194,10.534494},height=6.500000409914719E-6,height_range={5.0000004421235644E-6,7.0000005507608876E-6},length=8.295602,length_median=9.89986]:9.899859000000163)[&height_95%_HPD={2.848201000000188,10.534501000000432},length_range={0.788344,4.695083},height_median=9.899866000000486,length_95%_HPD={0.788344,4.695083},height=8.295608500000398,posterior=1.0,height_range={2.848201000000188,10.534501000000432},length=3.57688875,length_median=4.412064]:4.412063999999987)[&height_95%_HPD={3.636545000000183,15.229584000000386},length_range={0.073764,0.676064},height_median=14.311930000000473,length_95%_HPD={0.073764,0.676064},height=11.872497250000379,posterior=1.0,height_range={3.636545000000183,15.229584000000386},length=0.50509575,length_median=0.6352774999999999]:0.6352774999999724)[&height_95%_HPD={3.7103090000001657,15.905648000000383},length_range={0.114353,0.761661},height_median=14.947207500000445,length_95%_HPD={0.114353,0.761661},height=12.37759300000036,posterior=1.0,height_range={3.7103090000001657,15.905648000000383},length=0.576861,length_median=0.715715]:0.7157149999999888)[&height_95%_HPD={3.82466200000016,16.667309000000387},length_range={3.656358,14.279334},height_median=15.662922500000434,length_95%_HPD={3.656358,14.279334},height=12.954454000000354,posterior=1.0,height_range={3.82466200000016,16.667309000000387},length=11.193593,length_median=13.41934]:13.419340000000005)[&height_95%_HPD={7.481020000000171,30.946643000000336},length_range={3.617446,12.457575},height_median=29.08226250000044,length_95%_HPD={3.617446,12.457575},height=24.148047000000346,posterior=1.0,height_range={7.481020000000171,30.946643000000336},length=9.8722295,length_median=11.7069485]:11.70694850000001)[&height_95%_HPD={11.098466000000144,43.404218000000355},length_range={1.264477,4.860728},height_median=40.78921100000045,length_95%_HPD={1.264477,4.860728},height=34.02027650000035,posterior=1.0,height_range={11.098466000000144,43.404218000000355},length=3.81515675,length_median=4.567711]:4.567710999999974)[&height_95%_HPD={12.362943000000143,48.26494600000035},length_range={0.081302,0.492682},height_median=45.356922000000424,length_95%_HPD={0.081302,0.492682},height=37.835433250000335,posterior=1.0,height_range={12.362943000000143,48.26494600000035},length=0.37497475,length_median=0.4629575]:0.4629575000000159,(((34754[&height_95%_HPD={4.000000444648322E-6,8.000000150332198E-6},length_range={10.469787,42.247065},height_median=6.5000004383364285E-6,length_95%_HPD={10.469787,42.247065},height=6.250000367913344E-6,height_range={4.000000444648322E-6,8.000000150332198E-6},length=33.02995525,length_median=39.7014845]:39.70148350000002,34755[&height_95%_HPD={4.000000444648322E-6,8.000000150332198E-6},length_range={10.469787,42.247065},height_median=6.5000004383364285E-6,length_95%_HPD={10.469787,42.247065},height=6.250000367913344E-6,height_range={4.000000444648322E-6,8.000000150332198E-6},length=33.02995525,length_median=39.7014845]:39.70148350000002)[&height_95%_HPD={10.469795000000147,42.247071000000346},length_range={1.294764,4.957195},height_median=39.70149000000046,length_95%_HPD={1.294764,4.957195},height=33.029961500000354,posterior=1.0,height_range={10.469795000000147,42.247071000000346},length=3.89227625,length_median=4.6585730000000005]:4.65857299999999,(34756[&height_95%_HPD={4.000000330961484E-6,9.000000147807441E-6},length_range={0.979426,7.494728},height_median=6.000000382755388E-6,length_95%_HPD={0.979426,7.494728},height=6.250000311069925E-6,height_range={4.000000330961484E-6,9.000000147807441E-6},length=5.640066249999999,length_median=7.0430554999999995]:7.043054500000039,34757[&height_95%_HPD={4.000000330961484E-6,9.000000147807441E-6},length_range={0.979426,7.494728},height_median=6.000000382755388E-6,length_95%_HPD={0.979426,7.494728},height=6.250000311069925E-6,height_range={4.000000330961484E-6,9.000000147807441E-6},length=5.640066249999999,length_median=7.0430554999999995]:7.043054500000039)[&height_95%_HPD={0.9794350000001373,7.494734000000335},length_range={10.785124,39.709532},height_median=7.043060500000422,length_95%_HPD={10.785124,39.709532},height=5.640072500000329,posterior=1.0,height_range={0.9794350000001373,7.494734000000335},length=31.28216525,length_median=37.3170025]:37.31700250000003)[&height_95%_HPD={11.764559000000133,47.2042660000003},length_range={0.287777,0.793951},height_median=44.36006300000045,length_95%_HPD={0.287777,0.793951},height=36.922237750000335,posterior=1.0,height_range={11.764559000000133,47.2042660000003},length=0.643495,length_median=0.7461260000000001]:0.7461260000000038,34758[&height_95%_HPD={4.000000444648322E-6,9.000000147807441E-6},length_range={12.052327,47.998211},height_median=6.5000004383364285E-6,length_95%_HPD={12.052327,47.998211},height=6.500000367282155E-6,height_range={4.000000444648322E-6,9.000000147807441E-6},length=37.56572625,length_median=45.1061835]:45.10618250000002)[&height_95%_HPD={12.052336000000139,47.998217000000295},length_range={0.391909,0.759411},height_median=45.106189000000455,length_95%_HPD={0.391909,0.759411},height=37.565732750000336,posterior=1.0,height_range={12.052336000000139,47.998217000000295},length=0.64467525,length_median=0.7136905]:0.7136904999999842)[&height_95%_HPD={12.444245000000137,48.757628000000295},length_range={0.093323,0.523006},height_median=45.81987950000044,length_95%_HPD={0.093323,0.523006},height=38.21040800000033,posterior=1.0,height_range={12.444245000000137,48.757628000000295},length=0.3998065,length_median=0.4914485]:0.49144849999998996,34759[&height_95%_HPD={4.000000330961484E-6,8.000000150332198E-6},length_range={12.53756,49.280627},height_median=6.5000004383364285E-6,length_95%_HPD={12.53756,49.280627},height=6.250000339491635E-6,height_range={4.000000330961484E-6,8.000000150332198E-6},length=38.61020825,length_median=46.311323]:46.31132149999999)[&height_95%_HPD={12.537568000000135,49.280634000000305},length_range={1.145644,6.619592},height_median=46.31132800000043,length_95%_HPD={1.145644,6.619592},height=38.610214500000325,posterior=1.0,height_range={12.537568000000135,49.280634000000305},length=5.051606250000001,length_median=6.220594500000001]:6.220594500000004)[&height_95%_HPD={13.68321200000014,55.900226000000316},length_range={2.692833,12.84311},height_median=52.531922500000434,length_95%_HPD={2.692833,12.84311},height=43.66182075000033,posterior=1.0,height_range={13.68321200000014,55.900226000000316},length=9.9186625,length_median=12.0693535]:12.069353500000005)[&height_95%_HPD={16.376045000000147,68.74333600000034},length_range={0.081026,0.403441},height_median=64.60127600000044,length_95%_HPD={0.081026,0.403441},height=53.58048325000034,posterior=1.0,height_range={16.376045000000147,68.74333600000034},length=0.310679,length_median=0.3791245]:0.379124499999989,((((((34760[&height_95%_HPD={4.000000444648322E-6,8.000000150332198E-6},length_range={0.968249,57.194721},height_median=6.5000004383364285E-6,length_95%_HPD={0.968249,57.194721},height=6.250000367913344E-6,height_range={4.000000444648322E-6,8.000000150332198E-6},length=41.41493125,length_median=53.748377500000004]:53.74837599999998,34761[&height_95%_HPD={4.000000444648322E-6,8.000000150332198E-6},length_range={0.968249,57.194721},height_median=6.5000004383364285E-6,length_95%_HPD={0.968249,57.194721},height=6.250000367913344E-6,height_range={4.000000444648322E-6,8.000000150332198E-6},length=41.41493125,length_median=53.748377500000004]:53.74837599999998)[&height_95%_HPD={0.9682570000001647,57.194728000000396},length_range={2.300971,10.176603},height_median=53.74838250000042,length_95%_HPD={2.300971,10.176603},height=41.41493750000035,posterior=1.0,height_range={0.9682570000001647,57.194728000000396},length=4.33477525,length_median=2.4307635]:2.3375785000000064,((34762[&height_95%_HPD={4.000000444648322E-6,9.000000147807441E-6},length_range={4.897682,25.518728},height_median=6.5000004383364285E-6,length_95%_HPD={4.897682,25.518728},height=6.500000367282155E-6,height_range={4.000000444648322E-6,9.000000147807441E-6},length=19.59459625,length_median=23.980987499999998]:23.980986,34763[&height_95%_HPD={4.000000444648322E-6,9.000000147807441E-6},length_range={4.897682,25.518728},height_median=6.5000004383364285E-6,length_95%_HPD={4.897682,25.518728},height=6.500000367282155E-6,height_range={4.000000444648322E-6,9.000000147807441E-6},length=19.59459625,length_median=23.980987499999998]:23.980986)[&height_95%_HPD={4.897691000000123,25.518735000000447},length_range={6.114679,33.436061},height_median=23.98099250000044,length_95%_HPD={6.114679,33.436061},height=19.594602750000362,posterior=1.0,height_range={4.897691000000123,25.518735000000447},length=25.598450749999998,length_median=31.4215315]:31.421531499999986,(34764[&height_95%_HPD={3.000000447173079E-6,8.000000150332198E-6},length_range={5.616326,32.123231},height_median=6.000000439598807E-6,length_95%_HPD={5.616326,32.123231},height=5.750000369175723E-6,height_range={3.000000447173079E-6,8.000000150332198E-6},length=24.528772,length_median=30.187765499999998]:30.187763999999987,34765[&height_95%_HPD={3.000000447173079E-6,8.000000150332198E-6},length_range={5.616326,32.123231},height_median=6.000000439598807E-6,length_95%_HPD={5.616326,32.123231},height=5.750000369175723E-6,height_range={3.000000447173079E-6,8.000000150332198E-6},length=24.528772,length_median=30.187765499999998]:30.187763999999987)[&height_95%_HPD={5.616334000000165,32.12323700000047},length_range={5.396036,26.831559},height_median=30.187770000000427,length_95%_HPD={5.396036,26.831559},height=24.528777750000373,posterior=1.0,height_range={5.616334000000165,32.12323700000047},length=20.664275749999998,length_median=25.214754]:25.214754)[&height_95%_HPD={11.012370000000146,58.95479600000044},length_range={0.13249,0.727273},height_median=55.402524000000426,length_95%_HPD={0.13249,0.727273},height=45.19305350000036,posterior=1.0,height_range={11.012370000000146,58.95479600000044},length=0.55665925,length_median=0.683437]:0.6834369999999979)[&height_95%_HPD={11.144860000000165,59.68206900000041},length_range={0.152916,0.933418},height_median=56.085961000000424,length_95%_HPD={0.152916,0.933418},height=45.749712750000356,posterior=1.0,height_range={11.144860000000165,59.68206900000041},length=0.7101664999999999,length_median=0.877166]:0.8771659999999883,(((((34766[&height_95%_HPD={4.000000330961484E-6,7.0000001528569555E-6},length_range={0.226582,1.968481},height_median=6.000000439598807E-6,length_95%_HPD={0.226582,1.968481},height=5.7500003407540135E-6,height_range={4.000000330961484E-6,7.0000001528569555E-6},length=1.4736727499999998,length_median=1.8498139999999998]:1.8498129999999833,34767[&height_95%_HPD={4.000000330961484E-6,7.0000001528569555E-6},length_range={0.226582,1.968481},height_median=6.000000439598807E-6,length_95%_HPD={0.226582,1.968481},height=5.7500003407540135E-6,height_range={4.000000330961484E-6,7.0000001528569555E-6},length=1.4736727499999998,length_median=1.8498139999999998]:1.8498129999999833)[&height_95%_HPD={0.22658900000016047,1.9684870000004366},length_range={4.346844,28.669596},height_median=1.8498190000004229,length_95%_HPD={4.346844,28.669596},height=1.4736785000003607,posterior=1.0,height_range={0.22658900000016047,1.9684870000004366},length=21.724920750000003,length_median=26.9416215]:26.941621499999968,(34768[&height_95%_HPD={4.000000330961484E-6,7.0000001528569555E-6},length_range={1.157553,11.155697},height_median=5.500000327174348E-6,length_95%_HPD={1.157553,11.155697},height=5.500000284541784E-6,height_range={4.000000330961484E-6,7.0000001528569555E-6},length=8.3198615,length_median=10.483098]:10.483097000000043,(34769[&height_95%_HPD={4.000000330961484E-6,7.0000001528569555E-6},length_range={0.493748,4.749301},height_median=6.000000382755388E-6,length_95%_HPD={0.493748,4.749301},height=5.750000312332304E-6,height_range={4.000000330961484E-6,7.0000001528569555E-6},length=3.5422285000000002,length_median=4.4629325]:4.462931499999968,34770[&height_95%_HPD={4.000000330961484E-6,7.0000001528569555E-6},length_range={0.493748,4.749301},height_median=6.000000382755388E-6,length_95%_HPD={0.493748,4.749301},height=5.750000312332304E-6,height_range={4.000000330961484E-6,7.0000001528569555E-6},length=3.5422285000000002,length_median=4.4629325]:4.462931499999968)[&height_95%_HPD={0.49375500000013517,4.749307000000385},length_range={0.663805,6.406396},height_median=4.462937500000351,length_95%_HPD={0.663805,6.406396},height=3.5422342500003055,posterior=1.0,height_range={0.49375500000013517,4.749307000000385},length=4.77763275,length_median=6.020165]:6.02016500000002)[&height_95%_HPD={1.15756000000016,11.155703000000358},length_range={3.415873,19.48238},height_median=10.48310250000037,length_95%_HPD={3.415873,19.48238},height=8.319867000000315,posterior=1.0,height_range={1.15756000000016,11.155703000000358},length=14.878732249999999,length_median=18.308338]:18.30833800000002)[&height_95%_HPD={4.573433000000136,30.638083000000393},length_range={0.179909,1.015628},height_median=28.79144050000039,length_95%_HPD={0.179909,1.015628},height=23.198599250000328,posterior=1.0,height_range={4.573433000000136,30.638083000000393},length=0.7760922499999999,length_median=0.9544159999999999]:0.954416000000009,34771[&height_95%_HPD={4.000000444648322E-6,8.000000150332198E-6},length_range={4.753334,31.653705},height_median=5.500000440861186E-6,length_95%_HPD={4.753334,31.653705},height=5.750000369175723E-6,height_range={4.000000444648322E-6,8.000000150332198E-6},length=23.97468575,length_median=29.745852]:29.74585099999996)[&height_95%_HPD={4.753342000000146,31.653711000000385},length_range={3.487458,14.562321},height_median=29.7458565000004,length_95%_HPD={3.487458,14.562321},height=23.974691500000333,posterior=1.0,height_range={4.753342000000146,31.653711000000385},length=11.355023250000002,length_median=13.685157]:13.685157000000004,34772[&height_95%_HPD={4.000000330961484E-6,8.000000150332198E-6},length_range={8.240792,46.216026},height_median=6.000000382755388E-6,length_95%_HPD={8.240792,46.216026},height=6.000000311701115E-6,height_range={4.000000330961484E-6,8.000000150332198E-6},length=35.32970875,length_median=43.431008500000004]:43.43100750000002)[&height_95%_HPD={8.24080000000015,46.21603200000038},length_range={0.570395,4.018751},height_median=43.431013500000404,length_95%_HPD={0.570395,4.018751},height=35.329714750000335,posterior=1.0,height_range={8.24080000000015,46.21603200000038},length=3.035593,length_median=3.776613]:3.7766129999999976,34773[&height_95%_HPD={4.000000330961484E-6,8.000000150332198E-6},length_range={8.811187,50.234776},height_median=6.50000038149301E-6,length_95%_HPD={8.811187,50.234776},height=6.250000311069925E-6,height_range={4.000000330961484E-6,8.000000150332198E-6},length=38.365301499999994,length_median=47.2076215]:47.20762000000002)[&height_95%_HPD={8.811195000000168,50.234783000000334},length_range={2.486581,10.380704},height_median=47.2076265000004,length_95%_HPD={2.486581,10.380704},height=38.365307750000326,posterior=1.0,height_range={8.811195000000168,50.234783000000334},length=8.0945715,length_median=9.7555005]:9.75550050000001)[&height_95%_HPD={11.29777600000017,60.61548700000037},length_range={0.161849,0.740319},height_median=56.96312700000041,length_95%_HPD={0.161849,0.740319},height=46.45987925000034,posterior=1.0,height_range={11.29777600000017,60.61548700000037},length=0.573394,length_median=0.695704]:0.6957040000000063,((((((34774[&height_95%_HPD={4.000000444648322E-6,8.000000150332198E-6},length_range={0.815132,9.174649},height_median=6.000000439598807E-6,length_95%_HPD={0.815132,9.174649},height=6.0000003685445336E-6,height_range={4.000000444648322E-6,8.000000150332198E-6},length=6.8081647499999995,length_median=8.621438999999999]:8.621438000000069,(34775[&height_95%_HPD={4.000000444648322E-6,8.000000207175617E-6},length_range={0.717545,7.561458},height_median=5.500000440861186E-6,length_95%_HPD={0.717545,7.561458},height=5.750000383386578E-6,height_range={4.000000444648322E-6,8.000000207175617E-6},length=5.622511,length_median=7.1055205]:7.10552000000007,34776[&height_95%_HPD={4.000000444648322E-6,8.000000207175617E-6},length_range={0.717545,7.561458},height_median=5.500000440861186E-6,length_95%_HPD={0.717545,7.561458},height=5.750000383386578E-6,height_range={4.000000444648322E-6,8.000000207175617E-6},length=5.622511,length_median=7.1055205]:7.10552000000007)[&height_95%_HPD={0.71755300000018,7.561463000000344},length_range={0.097587,1.613192},height_median=7.10552550000051,length_95%_HPD={0.097587,1.613192},height=5.622516750000386,posterior=1.0,height_range={0.71755300000018,7.561463000000344},length=1.185654,length_median=1.5159185000000002]:1.515918499999998)[&height_95%_HPD={0.8151400000001559,9.17465500000037},length_range={2.600481,19.278553},height_median=8.621444000000508,length_95%_HPD={2.600481,19.278553},height=6.808170750000386,posterior=1.0,height_range={0.8151400000001559,9.17465500000037},length=14.52812225,length_median=18.1167275]:18.116727499999996,34777[&height_95%_HPD={4.000000444648322E-6,8.000000150332198E-6},length_range={3.415613,28.453202},height_median=6.000000439598807E-6,length_95%_HPD={3.415613,28.453202},height=6.0000003685445336E-6,height_range={4.000000444648322E-6,8.000000150332198E-6},length=21.336287,length_median=26.7381665]:26.738165500000065)[&height_95%_HPD={3.415621000000158,28.45320800000036},length_range={4.670372,22.809465},height_median=26.738171500000504,length_95%_HPD={4.670372,22.809465},height=21.33629300000038,posterior=1.0,height_range={3.415621000000158,28.45320800000036},length=17.587791,length_median=21.4356635]:21.435663499999976,((34778[&height_95%_HPD={4.000000330961484E-6,8.000000207175617E-6},length_range={1.625413,13.982427},height_median=6.000000439598807E-6,length_95%_HPD={1.625413,13.982427},height=6.000000354333679E-6,height_range={4.000000330961484E-6,8.000000207175617E-6},length=10.47178075,length_median=13.1396415]:13.139640000000043,34779[&height_95%_HPD={4.000000330961484E-6,8.000000207175617E-6},length_range={1.625413,13.982427},height_median=6.000000439598807E-6,length_95%_HPD={1.625413,13.982427},height=6.000000354333679E-6,height_range={4.000000330961484E-6,8.000000207175617E-6},length=10.47178075,length_median=13.1396415]:13.139640000000043)[&height_95%_HPD={1.6254210000001876,13.982434000000353},length_range={0.244089,1.309329},height_median=13.139646000000482,length_95%_HPD={0.244089,1.309329},height=10.471786750000376,posterior=1.0,height_range={1.6254210000001876,13.982434000000353},length=1.00356975,length_median=1.2304305]:1.2304305000000113,(34780[&height_95%_HPD={4.000000330961484E-6,8.000000150332198E-6},length_range={1.155858,8.637747},height_median=6.000000496442226E-6,length_95%_HPD={1.155858,8.637747},height=6.0000003685445336E-6,height_range={4.000000330961484E-6,8.000000150332198E-6},length=6.5069297499999985,length_median=8.117056999999999]:8.117055999999991,34781[&height_95%_HPD={4.000000330961484E-6,8.000000150332198E-6},length_range={1.155858,8.637747},height_median=6.000000496442226E-6,length_95%_HPD={1.155858,8.637747},height=6.0000003685445336E-6,height_range={4.000000330961484E-6,8.000000150332198E-6},length=6.5069297499999985,length_median=8.117056999999999]:8.117055999999991)[&height_95%_HPD={1.1558660000001737,8.63775300000043},length_range={0.713644,6.65401},height_median=8.117062000000487,length_95%_HPD={0.713644,6.65401},height=6.506935750000395,posterior=1.0,height_range={1.1558660000001737,8.63775300000043},length=4.96842075,length_median=6.2530145]:6.253014500000006)[&height_95%_HPD={1.8695100000001617,15.291763000000401},length_range={6.216483,35.97091},height_median=14.370076500000494,length_95%_HPD={6.216483,35.97091},height=11.475356500000387,posterior=1.0,height_range={1.8695100000001617,15.291763000000401},length=27.4487275,length_median=33.8037585]:33.80375849999999)[&height_95%_HPD={8.085993000000144,51.262673000000404},length_range={1.225683,6.834186},height_median=48.17383500000048,length_95%_HPD={1.225683,6.834186},height=38.92408400000038,posterior=1.0,height_range={8.085993000000144,51.262673000000404},length=5.22614875,length_median=6.422363]:6.42236299999999,34782[&height_95%_HPD={4.000000444648322E-6,8.000000150332198E-6},length_range={9.311668,58.096852},height_median=6.500000495179847E-6,length_95%_HPD={9.311668,58.096852},height=6.250000396335054E-6,height_range={4.000000444648322E-6,8.000000150332198E-6},length=44.1502265,length_median=54.596193]:54.596191499999975)[&height_95%_HPD={9.311676000000148,58.09685900000045},length_range={0.593516,1.424687},height_median=54.59619800000047,length_95%_HPD={0.593516,1.424687},height=44.150232750000384,posterior=1.0,height_range={9.311676000000148,58.09685900000045},length=1.173971,length_median=1.3388404999999999]:1.338840499999975,((34783[&height_95%_HPD={4.000000330961484E-6,8.000000150332198E-6},length_range={0.378032,2.583211},height_median=6.5000004383364285E-6,length_95%_HPD={0.378032,2.583211},height=6.250000339491635E-6,height_range={4.000000330961484E-6,8.000000150332198E-6},length=1.9540315,length_median=2.4274415]:2.42743999999999,(34784[&height_95%_HPD={4.000000330961484E-6,8.000000150332198E-6},length_range={0.193692,1.269863},height_median=6.5000004383364285E-6,length_95%_HPD={0.193692,1.269863},height=6.250000339491635E-6,height_range={4.000000330961484E-6,8.000000150332198E-6},length=0.9625395,length_median=1.1933015]:1.1932999999999652,34785[&height_95%_HPD={4.000000330961484E-6,8.000000150332198E-6},length_range={0.193692,1.269863},height_median=6.5000004383364285E-6,length_95%_HPD={0.193692,1.269863},height=6.250000339491635E-6,height_range={4.000000330961484E-6,8.000000150332198E-6},length=0.9625395,length_median=1.1933015]:1.1932999999999652)[&height_95%_HPD={0.19370000000014898,1.2698700000004237},length_range={0.18434,1.313348},height_median=1.1933065000004035,length_95%_HPD={0.18434,1.313348},height=0.9625457500003449,posterior=1.0,height_range={0.19370000000014898,1.2698700000004237},length=0.991492,length_median=1.23414]:1.2341400000000249)[&height_95%_HPD={0.37804000000016913,2.5832180000004428},length_range={1.738543,10.72352},height_median=2.4274465000004284,length_95%_HPD={1.738543,10.72352},height=1.9540377500003672,posterior=1.0,height_range={0.37804000000016913,2.5832180000004428},length=8.154120500000001,length_median=10.0772095]:10.077209500000038,34786[&height_95%_HPD={3.000000447173079E-6,8.000000150332198E-6},length_range={2.116575,13.306731},height_median=6.500000495179847E-6,length_95%_HPD={2.116575,13.306731},height=6.000000396966243E-6,height_range={3.000000447173079E-6,8.000000150332198E-6},length=10.10815225,length_median=12.504651500000001]:12.50464949999997)[&height_95%_HPD={2.116583000000162,13.30673800000045},length_range={7.788609,46.214808},height_median=12.504656000000466,length_95%_HPD={7.788609,46.214808},height=10.108158250000386,posterior=1.0,height_range={2.116583000000162,13.30673800000045},length=35.2160455,length_median=43.4303825]:43.43038249999998)[&height_95%_HPD={9.90519200000017,59.5215460000004},length_range={0.438427,1.027101},height_median=55.935038500000445,length_95%_HPD={0.438427,1.027101},height=45.324203750000365,posterior=1.0,height_range={9.90519200000017,59.5215460000004},length=0.848997,length_median=0.96523]:0.9652299999999912,((((34787[&height_95%_HPD={3.0000003334862413E-6,8.000000207175617E-6},length_range={0.150226,0.626019},height_median=6.000000439598807E-6,length_95%_HPD={0.150226,0.626019},height=5.750000354964868E-6,height_range={3.0000003334862413E-6,8.000000207175617E-6},length=0.488155,length_median=0.5881875000000001]:0.5881859999999506,34788[&height_95%_HPD={3.0000003334862413E-6,8.000000207175617E-6},length_range={0.150226,0.626019},height_median=6.000000439598807E-6,length_95%_HPD={0.150226,0.626019},height=5.750000354964868E-6,height_range={3.0000003334862413E-6,8.000000207175617E-6},length=0.488155,length_median=0.5881875000000001]:0.5881859999999506)[&height_95%_HPD={0.15023400000018228,0.6260250000004817},length_range={0.119042,0.658225},height_median=0.5881920000003902,length_95%_HPD={0.119042,0.658225},height=0.4881607500003611,posterior=1.0,height_range={0.15023400000018228,0.6260250000004817},length=0.5035004999999999,length_median=0.6183675]:0.6183675000000335,34789[&height_95%_HPD={3.0000003334862413E-6,8.000000150332198E-6},length_range={0.269268,1.284243},height_median=6.500000552023266E-6,length_95%_HPD={0.269268,1.284243},height=6.000000396966243E-6,height_range={3.0000003334862413E-6,8.000000150332198E-6},length=0.9916552499999999,length_median=1.2065549999999998]:1.2065529999998716)[&height_95%_HPD={0.2692760000001613,1.2842500000004975},length_range={0.098216,0.845523},height_median=1.2065595000004237,length_95%_HPD={0.098216,0.845523},height=0.9916612500003765,posterior=1.0,height_range={0.2692760000001613,1.2842500000004975},length=0.63311925,length_median=0.794369]:0.7943690000000174,34790[&height_95%_HPD={3.0000003334862413E-6,8.000000150332198E-6},length_range={0.367484,2.129766},height_median=6.500000495179847E-6,length_95%_HPD={0.367484,2.129766},height=6.0000003685445336E-6,height_range={3.0000003334862413E-6,8.000000150332198E-6},length=1.6247745,length_median=2.000924]:2.000921999999946)[&height_95%_HPD={0.3674920000001407,2.129773000000455},length_range={9.734479,57.390265},height_median=2.000928500000441,length_95%_HPD={9.734479,57.390265},height=1.6247805000003694,posterior=1.0,height_range={0.3674920000001407,2.129773000000455},length=43.747516,length_median=53.93266]:53.93266,(34791[&height_95%_HPD={3.0000003334862413E-6,8.000000150332198E-6},length_range={3.744101,35.104737},height_median=6.5000004383364285E-6,length_95%_HPD={3.744101,35.104737},height=6.000000340122824E-6,height_range={3.0000003334862413E-6,8.000000150332198E-6},length=26.20630575,length_median=32.9881925]:32.98819049999997,34792[&height_95%_HPD={3.0000003334862413E-6,8.000000150332198E-6},length_range={3.744101,35.104737},height_median=6.5000004383364285E-6,length_95%_HPD={3.744101,35.104737},height=6.000000340122824E-6,height_range={3.0000003334862413E-6,8.000000150332198E-6},length=26.20630575,length_median=32.9881925]:32.98819049999997)[&height_95%_HPD={3.744109000000151,35.10474400000044},length_range={6.357862,24.415294},height_median=32.98819700000041,length_95%_HPD={6.357862,24.415294},height=26.206311750000353,posterior=1.0,height_range={3.744109000000151,35.10474400000044},length=19.16598475,length_median=22.9453915]:22.945391500000028)[&height_95%_HPD={10.101971000000162,59.520038000000454},length_range={0.241648,1.028609},height_median=55.93358850000044,length_95%_HPD={0.241648,1.028609},height=45.372296500000374,posterior=1.0,height_range={10.101971000000162,59.520038000000454},length=0.80090425,length_median=0.96668]:0.9666799999999967)[&height_95%_HPD={10.34361900000016,60.548647000000415},length_range={0.746628,1.116006},height_median=56.900268500000436,length_95%_HPD={0.746628,1.116006},height=46.17320075000036,posterior=1.0,height_range={10.34361900000016,60.548647000000415},length=0.8600725,length_median=0.788828]:0.7585624999999823)[&height_95%_HPD={11.459625000000187,61.35580600000037},length_range={3.159516,4.038623},height_median=57.65883100000042,length_95%_HPD={3.159516,4.038623},height=47.03327325000035,posterior=1.0,height_range={11.459625000000187,61.35580600000037},length=3.697184,length_median=3.7952985]:3.7952985000000012,34793[&height_95%_HPD={4.000000330961484E-6,7.000000209700374E-6},length_range={14.619134,65.394423},height_median=6.000000439598807E-6,length_95%_HPD={14.619134,65.394423},height=5.750000354964868E-6,height_range={4.000000330961484E-6,7.000000209700374E-6},length=50.7304515,length_median=61.4541245]:61.45412349999998)[&height_95%_HPD={14.619141000000184,65.39442900000034},length_range={1.647363,3.358483},height_median=61.45412950000042,length_95%_HPD={1.647363,3.358483},height=50.73045725000034,posterior=1.0,height_range={14.619141000000184,65.39442900000034},length=2.8295357500000002,length_median=3.1561485]:3.1561485000000005,((((34794[&height_95%_HPD={5.000000328436727E-6,8.000000150332198E-6},length_range={6.212913,31.790445},height_median=6.000000439598807E-6,length_95%_HPD={6.212913,31.790445},height=6.250000339491635E-6,height_range={5.000000328436727E-6,8.000000150332198E-6},length=24.43834725,length_median=29.8750155]:29.87501549999999,34795[&height_95%_HPD={5.000000328436727E-6,8.000000150332198E-6},length_range={6.212913,31.790445},height_median=6.000000439598807E-6,length_95%_HPD={6.212913,31.790445},height=6.250000339491635E-6,height_range={5.000000328436727E-6,8.000000150332198E-6},length=24.43834725,length_median=29.8750155]:29.87501549999999)[&height_95%_HPD={6.212921000000165,31.790450000000305},length_range={0.668829,3.770021},height_median=29.87502150000043,length_95%_HPD={0.668829,3.770021},height=24.438353500000332,posterior=1.0,height_range={6.212921000000165,31.790450000000305},length=2.88107125,length_median=3.5427175]:3.5427174999999806,(34796[&height_95%_HPD={4.000000217274646E-6,7.0000005507608876E-6},length_range={6.410912,34.587664},height_median=6.500000267806172E-6,length_95%_HPD={6.410912,34.587664},height=6.000000325911969E-6,height_range={4.000000217274646E-6,7.0000005507608876E-6},length=26.50139575,length_median=32.5035035]:32.50350250000014,34797[&height_95%_HPD={4.000000217274646E-6,7.0000005507608876E-6},length_range={6.410912,34.587664},height_median=6.500000267806172E-6,length_95%_HPD={6.410912,34.587664},height=6.000000325911969E-6,height_range={4.000000217274646E-6,7.0000005507608876E-6},length=26.50139575,length_median=32.5035035]:32.50350250000014)[&height_95%_HPD={6.410919000000206,34.587670000000344},length_range={0.470831,0.972801},height_median=32.503509000000406,length_95%_HPD={0.470831,0.972801},height=26.50140175000034,posterior=1.0,height_range={6.410919000000206,34.587670000000344},length=0.8180230000000001,length_median=0.91423]:0.9142300000000034)[&height_95%_HPD={6.8817500000001814,35.56047100000035},length_range={0.078308,0.556342},height_median=33.41773900000041,length_95%_HPD={0.078308,0.556342},height=27.319424750000337,posterior=1.0,height_range={6.8817500000001814,35.56047100000035},length=0.42006024999999997,length_median=0.5227955]:0.5227955000000009,34798[&height_95%_HPD={4.000000330961484E-6,8.000000150332198E-6},length_range={6.96005,36.116807},height_median=6.5000004383364285E-6,length_95%_HPD={6.96005,36.116807},height=6.250000339491635E-6,height_range={4.000000330961484E-6,8.000000150332198E-6},length=27.739478749999996,length_median=33.940529]:33.94052799999997)[&height_95%_HPD={6.960058000000174,36.11681300000032},length_range={5.143697,21.224324},height_median=33.94053450000041,length_95%_HPD={5.143697,21.224324},height=27.73948500000033,posterior=1.0,height_range={6.960058000000174,36.11681300000032},length=16.56468325,length_median=19.945356]:19.945356000000004,(((34799[&height_95%_HPD={4.000000330961484E-6,9.000000147807441E-6},length_range={9.034562,49.863434},height_median=6.000000496442226E-6,length_95%_HPD={9.034562,49.863434},height=6.250000367913344E-6,height_range={4.000000330961484E-6,9.000000147807441E-6},length=38.153617999999994,length_median=46.858238]:46.85823699999992,34800[&height_95%_HPD={4.000000330961484E-6,9.000000147807441E-6},length_range={9.034562,49.863434},height_median=6.000000496442226E-6,length_95%_HPD={9.034562,49.863434},height=6.250000367913344E-6,height_range={4.000000330961484E-6,9.000000147807441E-6},length=38.153617999999994,length_median=46.858238]:46.85823699999992)[&height_95%_HPD={9.034571000000142,49.86344000000042},length_range={0.239743,1.034275},height_median=46.858243000000414,length_95%_HPD={0.239743,1.034275},height=38.15362425000035,posterior=1.0,height_range={9.034571000000142,49.86344000000042},length=0.8044834999999999,length_median=0.971958]:0.9719580000000008,34801[&height_95%_HPD={4.000000330961484E-6,9.000000090964022E-6},length_range={9.274305,50.897709},height_median=6.000000496442226E-6,length_95%_HPD={9.274305,50.897709},height=6.2500003537024895E-6,height_range={4.000000330961484E-6,9.000000090964022E-6},length=38.9581015,length_median=47.830196]:47.83019499999992)[&height_95%_HPD={9.274314000000118,50.8977150000004},length_range={0.458302,1.072064},height_median=47.830201000000415,length_95%_HPD={0.458302,1.072064},height=38.95810775000034,posterior=1.0,height_range={9.274314000000118,50.8977150000004},length=0.88634825,length_median=1.0075135]:1.0075134999999875,34802[&height_95%_HPD={5.000000328436727E-6,8.00000009348878E-6},length_range={9.732608,51.969773},height_median=6.000000439598807E-6,length_95%_HPD={9.732608,51.969773},height=6.25000032528078E-6,height_range={5.000000328436727E-6,8.00000009348878E-6},length=39.84444975,length_median=48.837709000000004]:48.83770849999996)[&height_95%_HPD={9.732616000000121,51.96977900000036},length_range={2.371139,5.371358},height_median=48.8377145000004,length_95%_HPD={2.371139,5.371358},height=39.84445600000032,posterior=1.0,height_range={9.732616000000121,51.96977900000036},length=4.45971225,length_median=5.048176]:5.048176000000012)[&height_95%_HPD={12.103755000000149,57.341137000000344},length_range={4.162749,11.411775},height_median=53.885890500000414,length_95%_HPD={4.162749,11.411775},height=44.30416825000033,posterior=1.0,height_range={12.103755000000149,57.341137000000344},length=9.255824749999999,length_median=10.724387499999999]:10.724387500000006)[&height_95%_HPD={16.266504000000168,68.75291200000032},length_range={0.190567,0.393865},height_median=64.61027800000042,length_95%_HPD={0.190567,0.393865},height=53.55999300000033,posterior=1.0,height_range={16.266504000000168,68.75291200000032},length=0.33116925,length_median=0.3701225]:0.3701225000000079)[&height_95%_HPD={16.457071000000155,69.14677700000033},length_range={1.563429,6.455744},height_median=64.98040050000043,length_95%_HPD={1.563429,6.455744},height=53.891162250000335,posterior=1.0,height_range={16.457071000000155,69.14677700000033},length=5.03793725,length_median=6.066288]:6.066287999999986)[&height_95%_HPD={18.02050000000014,75.60252100000031},length_range={1.09404,5.094462},height_median=71.04668850000041,length_95%_HPD={1.09404,5.094462},height=58.92909950000032,posterior=1.0,height_range={18.02050000000014,75.60252100000031},length=3.9406032499999997,length_median=4.7869554999999995]:4.786955499999976)[&height_95%_HPD={19.114540000000147,80.69698300000033},length_range={0.106535,0.49221},height_median=75.83364400000039,length_95%_HPD={0.106535,0.49221},height=62.869702750000314,posterior=1.0,height_range={19.114540000000147,80.69698300000033},length=0.3809165,length_median=0.4624605]:0.46246050000002015,((((((34803[&height_95%_HPD={5.00000015790647E-6,8.000000434549293E-6},length_range={5.248423,61.813544},height_median=6.000000382755388E-6,length_95%_HPD={5.248423,61.813544},height=6.250000339491635E-6,height_range={5.00000015790647E-6,8.000000434549293E-6},length=45.80986375,length_median=58.088744]:58.08874399999999,(((34804[&height_95%_HPD={6.000000155381713E-6,9.000000432024535E-6},length_range={0.196537,1.67346},height_median=7.000000380230631E-6,length_95%_HPD={0.196537,1.67346},height=7.2500003369668775E-6,height_range={6.000000155381713E-6,9.000000432024535E-6},length=1.2537732499999998,length_median=1.5725479999999998]:1.5725479999999834,(34805[&height_95%_HPD={6.000000325911969E-6,9.000000318337698E-6},length_range={0.120399,0.820183},height_median=7.500000265281415E-6,length_95%_HPD={0.120399,0.820183},height=7.500000293703124E-6,height_range={6.000000325911969E-6,9.000000318337698E-6},length=0.62051925,length_median=0.7707474999999999]:0.7707470000000853,34806[&height_95%_HPD={6.000000325911969E-6,9.000000318337698E-6},length_range={0.120399,0.820183},height_median=7.500000265281415E-6,length_95%_HPD={0.120399,0.820183},height=7.500000293703124E-6,height_range={6.000000325911969E-6,9.000000318337698E-6},length=0.62051925,length_median=0.7707474999999999]:0.7707470000000853)[&height_95%_HPD={0.12040600000011636,0.8201920000003611},length_range={0.076137,0.853277},height_median=0.7707545000003506,length_95%_HPD={0.076137,0.853277},height=0.6205267500002947,posterior=1.0,height_range={0.12040600000011636,0.8201920000003611},length=0.6332537500000001,length_median=0.8018005]:0.801800500000013)[&height_95%_HPD={0.19654300000013336,1.6734690000004093},length_range={4.091245,48.347085},height_median=1.5725550000003636,length_95%_HPD={4.091245,48.347085},height=1.2537805000003175,posterior=1.0,height_range={0.19654300000013336,1.6734690000004093},length=35.826494749999995,length_median=45.4338245]:45.433824500000014,((34807[&height_95%_HPD={5.000000328436727E-6,9.000000318337698E-6},length_range={3.683105,46.025736},height_median=6.500000296227881E-6,length_95%_HPD={3.683105,46.025736},height=6.750000309807547E-6,height_range={5.000000328436727E-6,9.000000318337698E-6},length=34.05345475,length_median=43.252489]:43.252488500000084,(34808[&height_95%_HPD={5.000000214749889E-6,9.000000432024535E-6},length_range={3.412206,43.609704},height_median=6.500000296227881E-6,length_95%_HPD={3.412206,43.609704},height=6.750000309807547E-6,height_range={5.000000214749889E-6,9.000000432024535E-6},length=32.24650825,length_median=40.9820615]:40.98206100000007,(34809[&height_95%_HPD={5.000000328436727E-6,8.000000434549293E-6},length_range={0.701911,9.227494},height_median=6.500000324649591E-6,length_95%_HPD={0.701911,9.227494},height=6.5000003530713E-6,height_range={5.000000328436727E-6,8.000000434549293E-6},length=6.8180865,length_median=8.6714705]:8.671469500000057,34810[&height_95%_HPD={5.000000328436727E-6,8.000000434549293E-6},length_range={0.701911,9.227494},height_median=6.500000324649591E-6,length_95%_HPD={0.701911,9.227494},height=6.5000003530713E-6,height_range={5.000000328436727E-6,8.000000434549293E-6},length=6.8180865,length_median=8.6714705]:8.671469500000057)[&height_95%_HPD={0.7019180000002052,9.227502000000413},length_range={2.710294,34.382211},height_median=8.671476000000382,length_95%_HPD={2.710294,34.382211},height=6.818093000000346,posterior=1.0,height_range={0.7019180000002052,9.227502000000413},length=25.428422,length_median=32.3105915]:32.31059149999999)[&height_95%_HPD={3.4122120000001814,43.6097130000004},length_range={0.270899,2.416032},height_median=40.98206750000037,length_95%_HPD={0.270899,2.416032},height=32.24651500000033,posterior=1.0,height_range={3.4122120000001814,43.6097130000004},length=1.8069465,length_median=2.2704275000000003]:2.270427500000011)[&height_95%_HPD={3.6831110000001672,46.02574500000037},length_range={0.224523,2.079793},height_median=43.25249500000038,length_95%_HPD={0.224523,2.079793},height=34.053461500000324,posterior=1.0,height_range={3.6831110000001672,46.02574500000037},length=1.5532862499999998,length_median=1.9544145]:1.9544145000000128,(34811[&height_95%_HPD={6.000000155381713E-6,8.000000320862455E-6},length_range={1.235317,25.47},height_median=6.50000038149301E-6,length_95%_HPD={1.235317,25.47},height=6.750000309807547E-6,height_range={6.000000155381713E-6,8.000000320862455E-6},length=18.647961499999997,length_median=23.943264499999998]:23.943264499999998,(34812[&height_95%_HPD={6.000000155381713E-6,8.000000320862455E-6},length_range={0.161025,2.812942},height_median=6.500000324649591E-6,length_95%_HPD={0.161025,2.812942},height=6.750000281385837E-6,height_range={6.000000155381713E-6,8.000000320862455E-6},length=2.0657092500000003,length_median=2.644435]:2.644435000000044,34813[&height_95%_HPD={6.000000155381713E-6,8.000000320862455E-6},length_range={0.161025,2.812942},height_median=6.500000324649591E-6,length_95%_HPD={0.161025,2.812942},height=6.750000281385837E-6,height_range={6.000000155381713E-6,8.000000320862455E-6},length=2.0657092500000003,length_median=2.644435]:2.644435000000044)[&height_95%_HPD={0.16103100000015047,2.812950000000342},length_range={1.074292,22.657058},height_median=2.6444415000003687,length_95%_HPD={1.074292,22.657058},height=2.0657160000003074,posterior=1.0,height_range={0.16103100000015047,2.812950000000342},length=16.58225225,length_median=21.2988295]:21.29882950000001)[&height_95%_HPD={1.2353230000001645,25.470008000000348},length_range={2.672311,22.63553},height_median=23.94327100000038,length_95%_HPD={2.672311,22.63553},height=18.647968250000318,posterior=1.0,height_range={1.2353230000001645,25.470008000000348},length=16.9587795,length_median=21.2636385]:21.263638500000013)[&height_95%_HPD={3.9076340000001437,48.105538000000365},length_range={0.380154,1.915016},height_median=45.20690950000039,length_95%_HPD={0.380154,1.915016},height=35.60674775000032,posterior=1.0,height_range={3.9076340000001437,48.105538000000365},length=1.4735275,length_median=1.79947]:1.7994699999999852)[&height_95%_HPD={4.287788000000148,50.0205540000004},length_range={0.731123,9.544444},height_median=47.00637950000038,length_95%_HPD={0.731123,9.544444},height=37.08027525000033,posterior=1.0,height_range={4.287788000000148,50.0205540000004},length=7.05353275,length_median=8.969282]:8.969281999999993,34814[&height_95%_HPD={6.000000155381713E-6,8.000000434549293E-6},length_range={5.018905,59.56499},height_median=6.50000038149301E-6,length_95%_HPD={5.018905,59.56499},height=6.750000338229256E-6,height_range={6.000000155381713E-6,8.000000434549293E-6},length=44.13380125,length_median=55.975655]:55.97565499999999)[&height_95%_HPD={5.018911000000173,59.5649980000004},length_range={0.229517,2.248554},height_median=55.97566150000037,length_95%_HPD={0.229517,2.248554},height=44.13380800000033,posterior=1.0,height_range={5.018911000000173,59.5649980000004},length=1.6760620000000002,length_median=2.1130885]:2.1130885000000035)[&height_95%_HPD={5.24842800000016,61.81355200000041},length_range={0.350604,2.070202},height_median=58.088750000000374,length_95%_HPD={0.350604,2.070202},height=45.80987000000033,posterior=1.0,height_range={5.24842800000016,61.81355200000041},length=1.577985,length_median=1.945567]:1.9455670000000111,34815[&height_95%_HPD={5.000000328436727E-6,8.000000434549293E-6},length_range={5.599026,63.883746},height_median=6.500000296227881E-6,length_95%_HPD={5.599026,63.883746},height=6.5000003388604455E-6,height_range={5.000000328436727E-6,8.000000434549293E-6},length=47.387848500000004,length_median=60.034311]:60.03431050000009)[&height_95%_HPD={5.599032000000136,63.88375400000041},length_range={1.216196,8.972061},height_median=60.034317000000385,length_95%_HPD={1.216196,8.972061},height=47.38785500000033,posterior=1.0,height_range={5.599032000000136,63.88375400000041},length=3.189476,length_median=1.2848235]:1.2355835000000184,(((((34816[&height_95%_HPD={6.000000325911969E-6,9.000000318337698E-6},length_range={1.584945,48.705424},height_median=7.0000003518089216E-6,length_95%_HPD={1.584945,48.705424},height=7.2500003369668775E-6,height_range={6.000000325911969E-6,9.000000318337698E-6},length=35.458225750000004,length_median=45.771267]:45.77126650000005,34817[&height_95%_HPD={6.000000325911969E-6,9.000000318337698E-6},length_range={1.584945,48.705424},height_median=7.0000003518089216E-6,length_95%_HPD={1.584945,48.705424},height=7.2500003369668775E-6,height_range={6.000000325911969E-6,9.000000318337698E-6},length=35.458225750000004,length_median=45.771267]:45.77126650000005)[&height_95%_HPD={1.5849520000001576,48.70543300000031},length_range={0.884844,11.282678},height_median=45.771273500000405,length_95%_HPD={0.884844,11.282678},height=35.45823300000032,posterior=1.0,height_range={1.5849520000001576,48.70543300000031},length=3.5092800000000004,length_median=0.9347989999999999]:0.8989574999999945,(34818[&height_95%_HPD={6.000000155381713E-6,8.000000320862455E-6},length_range={12.136593,45.893262},height_median=6.000000439598807E-6,length_95%_HPD={12.136593,45.893262},height=6.5000003388604455E-6,height_range={6.000000155381713E-6,8.000000320862455E-6},length=36.0717945,length_median=43.1286615]:43.128661499999964,34819[&height_95%_HPD={6.000000155381713E-6,8.000000320862455E-6},length_range={12.136593,45.893262},height_median=6.000000439598807E-6,length_95%_HPD={12.136593,45.893262},height=6.5000003388604455E-6,height_range={6.000000155381713E-6,8.000000320862455E-6},length=36.0717945,length_median=43.1286615]:43.128661499999964)[&height_95%_HPD={12.13659900000016,45.89327000000037},length_range={0.731031,3.76869},height_median=43.128667500000404,length_95%_HPD={0.731031,3.76869},height=36.071801000000335,posterior=1.0,height_range={12.13659900000016,45.89327000000037},length=2.895712,length_median=3.5415635]:3.541563499999995)[&height_95%_HPD={12.867630000000133,49.66196000000036},length_range={1.312052,10.972371},height_median=46.6702310000004,length_95%_HPD={1.312052,10.972371},height=38.967513000000324,posterior=1.0,height_range={12.867630000000133,49.66196000000036},length=8.226579500000001,length_median=10.310947500000001]:10.310947499999997,(((34820[&height_95%_HPD={6.000000098538294E-6,8.000000207175617E-6},length_range={0.209359,3.607768},height_median=7.00000043707405E-6,length_95%_HPD={0.209359,3.607768},height=7.000000294965503E-6,height_range={6.000000098538294E-6,8.000000207175617E-6},length=2.64937925,length_median=3.3901950000000003]:3.3901949999999488,34821[&height_95%_HPD={6.000000098538294E-6,8.000000207175617E-6},length_range={0.209359,3.607768},height_median=7.00000043707405E-6,length_95%_HPD={0.209359,3.607768},height=7.000000294965503E-6,height_range={6.000000098538294E-6,8.000000207175617E-6},length=2.64937925,length_median=3.3901950000000003]:3.3901949999999488)[&height_95%_HPD={0.20936500000010483,3.6077760000001717},length_range={3.292093,34.829546},height_median=3.390202000000386,length_95%_HPD={3.292093,34.829546},height=2.649386250000262,posterior=1.0,height_range={0.20936500000010483,3.6077760000001717},length=25.895158499999994,length_median=32.729497499999994]:32.72949750000001,34822[&height_95%_HPD={6.000000155381713E-6,8.00000054823613E-6},length_range={3.501452,38.437314},height_median=7.500000265281415E-6,length_95%_HPD={3.501452,38.437314},height=7.250000308545168E-6,height_range={6.000000155381713E-6,8.00000054823613E-6},length=28.5445375,length_median=36.119692]:36.11969200000013)[&height_95%_HPD={3.5014580000001274,38.43732200000022},length_range={1.791799,2.031547},height_median=36.119699500000394,length_95%_HPD={1.791799,2.031547},height=28.544544750000284,posterior=1.0,height_range={3.5014580000001274,38.43732200000022},length=1.91045325,length_median=1.9092335]:1.9092335000000276,34823[&height_95%_HPD={6.000000155381713E-6,8.000000320862455E-6},length_range={5.293251,40.468861},height_median=7.00000043707405E-6,length_95%_HPD={5.293251,40.468861},height=7.000000337598067E-6,height_range={6.000000155381713E-6,8.000000320862455E-6},length=30.454991,length_median=38.028926]:38.028925999999984)[&height_95%_HPD={5.293257000000153,40.46886900000027},length_range={8.886425,20.165462},height_median=38.02893300000042,length_95%_HPD={8.886425,20.165462},height=30.454998000000316,posterior=1.0,height_range={5.293257000000153,40.46886900000027},length=16.7390945,length_median=18.9522455]:18.952245499999975)[&height_95%_HPD={14.179682000000128,60.634331000000316},length_range={0.277842,3.125888},height_median=56.9811785000004,length_95%_HPD={0.277842,3.125888},height=47.19409250000031,posterior=1.0,height_range={14.179682000000128,60.634331000000316},length=2.31961575,length_median=2.9373665]:2.937366499999996,34824[&height_95%_HPD={6.000000155381713E-6,9.000000318337698E-6},length_range={14.457518,63.76021},height_median=6.5000004383364285E-6,length_95%_HPD={14.457518,63.76021},height=7.000000337598067E-6,height_range={6.000000155381713E-6,9.000000318337698E-6},length=49.51370125,length_median=59.9185385]:59.918538499999954)[&height_95%_HPD={14.457524000000149,63.76021900000035},length_range={0.05439,0.735039},height_median=59.91854500000039,length_95%_HPD={0.05439,0.735039},height=49.51370825000032,posterior=1.0,height_range={14.457524000000149,63.76021900000035},length=0.5426952500000001,length_median=0.6906760000000001]:0.6906759999999963,(((((34825[&height_95%_HPD={5.000000328436727E-6,9.000000318337698E-6},length_range={0.240927,3.056986},height_median=6.50000038149301E-6,length_95%_HPD={0.240927,3.056986},height=6.750000352440111E-6,height_range={5.000000328436727E-6,9.000000318337698E-6},length=2.26084075,length_median=2.872725]:2.872724000000062,34826[&height_95%_HPD={5.000000328436727E-6,9.000000318337698E-6},length_range={0.240927,3.056986},height_median=6.50000038149301E-6,length_95%_HPD={0.240927,3.056986},height=6.750000352440111E-6,height_range={5.000000328436727E-6,9.000000318337698E-6},length=2.26084075,length_median=2.872725]:2.872724000000062)[&height_95%_HPD={0.24093400000020893,3.05699500000037},length_range={4.765831,43.531963},height_median=2.8727305000004435,length_95%_HPD={4.765831,43.531963},height=2.2608475000003665,posterior=1.0,height_range={0.24093400000020893,3.05699500000037},length=32.528791,length_median=40.908685]:40.90868499999996,((34827[&height_95%_HPD={4.000000330961484E-6,8.000000320862455E-6},length_range={1.535204,13.511559},height_median=7.000000323387212E-6,length_95%_HPD={1.535204,13.511559},height=6.500000324649591E-6,height_range={4.000000330961484E-6,8.000000320862455E-6},length=10.110312,length_median=12.697242500000002]:12.697241000000076,((34828[&height_95%_HPD={4.000000330961484E-6,8.000000434549293E-6},length_range={0.216049,7.771404},height_median=7.0000003518089216E-6,length_95%_HPD={0.216049,7.771404},height=6.500000367282155E-6,height_range={4.000000330961484E-6,8.000000434549293E-6},length=5.648274750000001,length_median=7.302823]:7.302821500000022,34829[&height_95%_HPD={4.000000330961484E-6,8.000000434549293E-6},length_range={0.216049,7.771404},height_median=7.0000003518089216E-6,length_95%_HPD={0.216049,7.771404},height=6.500000367282155E-6,height_range={4.000000330961484E-6,8.000000434549293E-6},length=5.648274750000001,length_median=7.302823]:7.302821500000022)[&height_95%_HPD={0.2160560000002647,7.771412000000396},length_range={0.228684,3.96551},height_median=7.302828500000373,length_95%_HPD={0.228684,3.96551},height=5.648281250000352,posterior=1.0,height_range={0.2160560000002647,7.771412000000396},length=2.9118749999999998,length_median=3.7266529999999998]:3.726652999999999,34830[&height_95%_HPD={4.000000330961484E-6,8.000000434549293E-6},length_range={0.444733,11.736914},height_median=7.0000003518089216E-6,length_95%_HPD={0.444733,11.736914},height=6.500000367282155E-6,height_range={4.000000330961484E-6,8.000000434549293E-6},length=8.560149749999999,length_median=11.029475999999999]:11.02947450000002)[&height_95%_HPD={0.4447400000002517,11.73692200000039},length_range={1.090471,1.774645},height_median=11.029481500000372,length_95%_HPD={1.090471,1.774645},height=8.560156250000347,posterior=1.0,height_range={0.4447400000002517,11.73692200000039},length=1.5501622499999999,length_median=1.6677665]:1.6677665000000275)[&height_95%_HPD={1.5352110000002313,13.511567000000355},length_range={1.557102,12.342079},height_median=12.6972480000004,length_95%_HPD={1.557102,12.342079},height=10.110318500000346,posterior=1.0,height_range={1.5352110000002313,13.511567000000355},length=9.273925499999999,length_median=11.598260499999999]:11.59826050000001,(34831[&height_95%_HPD={4.000000330961484E-6,8.000000320862455E-6},length_range={0.485906,23.514855},height_median=6.50000038149301E-6,length_95%_HPD={0.485906,23.514855},height=6.2500003537024895E-6,height_range={4.000000330961484E-6,8.000000320862455E-6},length=17.04896225,length_median=22.097544]:22.09754300000003,34832[&height_95%_HPD={4.000000330961484E-6,8.000000320862455E-6},length_range={0.485906,23.514855},height_median=6.50000038149301E-6,length_95%_HPD={0.485906,23.514855},height=6.2500003537024895E-6,height_range={4.000000330961484E-6,8.000000320862455E-6},length=17.04896225,length_median=22.097544]:22.09754300000003)[&height_95%_HPD={0.4859120000002122,23.514863000000332},length_range={2.163425,2.606401},height_median=22.09754950000041,length_95%_HPD={2.163425,2.606401},height=17.048968500000342,posterior=1.0,height_range={0.4859120000002122,23.514863000000332},length=2.3352755,length_median=2.2856379999999996]:2.1979589999999973)[&height_95%_HPD={3.0923130000002175,25.853646000000367},length_range={1.914452,20.735312},height_median=24.29550850000041,length_95%_HPD={1.914452,20.735312},height=19.38424400000035,posterior=1.0,height_range={3.0923130000002175,25.853646000000367},length=15.405394499999998,length_median=19.485906999999997]:19.485906999999997)[&height_95%_HPD={5.0067650000002,46.58895800000039},length_range={0.157152,1.17354},height_median=43.781415500000406,length_95%_HPD={0.157152,1.17354},height=34.78963850000035,posterior=1.0,height_range={5.0067650000002,46.58895800000039},length=0.88408525,length_median=1.1028245]:1.102824499999997,34833[&height_95%_HPD={5.000000328436727E-6,8.000000434549293E-6},length_range={5.163911,47.76249},height_median=6.500000324649591E-6,length_95%_HPD={5.163911,47.76249},height=6.5000003530713E-6,height_range={5.000000328436727E-6,8.000000434549293E-6},length=35.67371725,length_median=44.884234]:44.88423350000008)[&height_95%_HPD={5.163917000000197,47.76249800000039},length_range={4.470844,14.98801},height_median=44.8842400000004,length_95%_HPD={4.470844,14.98801},height=35.67372375000035,posterior=1.0,height_range={5.163917000000197,47.76249800000039},length=11.907402000000001,length_median=14.085377000000001]:14.085376999999994,(34834[&height_95%_HPD={5.000000328436727E-6,9.000000432024535E-6},length_range={3.171906,37.843168},height_median=6.000000382755388E-6,length_95%_HPD={3.171906,37.843168},height=6.50000038149301E-6,height_range={5.000000328436727E-6,9.000000432024535E-6},length=28.035006000000003,length_median=35.562475]:35.562474500000036,((34835[&height_95%_HPD={4.000000330961484E-6,9.000000432024535E-6},length_range={0.923442,9.905071},height_median=6.500000296227881E-6,length_95%_HPD={0.923442,9.905071},height=6.5000003388604455E-6,height_range={4.000000330961484E-6,9.000000432024535E-6},length=7.361132250000001,length_median=9.308008000000001]:9.308007000000117,((34836[&height_95%_HPD={4.000000330961484E-6,9.000000545711373E-6},length_range={0.115671,0.678424},height_median=6.5000003530713E-6,length_95%_HPD={0.115671,0.678424},height=6.500000395703864E-6,height_range={4.000000330961484E-6,9.000000545711373E-6},length=0.51729525,length_median=0.637543]:0.6375420000000815,34837[&height_95%_HPD={4.000000330961484E-6,9.000000545711373E-6},length_range={0.115671,0.678424},height_median=6.5000003530713E-6,length_95%_HPD={0.115671,0.678424},height=6.500000395703864E-6,height_range={4.000000330961484E-6,9.000000545711373E-6},length=0.51729525,length_median=0.637543]:0.6375420000000815)[&height_95%_HPD={0.11567700000017567,0.6784330000004957},length_range={0.739911,8.234294},height_median=0.6375485000004346,length_95%_HPD={0.739911,8.234294},height=0.5173017500003851,posterior=1.0,height_range={0.11567700000017567,0.6784330000004957},length=6.11252,length_median=7.7379375]:7.737937499999987,((34838[&height_95%_HPD={3.0000003334862413E-6,8.00000054823613E-6},length_range={0.297107,4.354929},height_median=6.5000003530713E-6,length_95%_HPD={0.297107,4.354929},height=6.000000396966243E-6,height_range={3.0000003334862413E-6,8.00000054823613E-6},length=3.2091795000000003,length_median=4.092341]:4.092340000000121,(34839[&height_95%_HPD={3.0000003334862413E-6,9.000000545711373E-6},length_range={0.144985,2.1421},height_median=7.000000323387212E-6,length_95%_HPD={0.144985,2.1421},height=6.50000038149301E-6,height_range={3.0000003334862413E-6,9.000000545711373E-6},length=1.578243,length_median=2.0129435]:2.0129420000001232,34840[&height_95%_HPD={3.0000003334862413E-6,9.000000545711373E-6},length_range={0.144985,2.1421},height_median=7.000000323387212E-6,length_95%_HPD={0.144985,2.1421},height=6.50000038149301E-6,height_range={3.0000003334862413E-6,9.000000545711373E-6},length=1.578243,length_median=2.0129435]:2.0129420000001232)[&height_95%_HPD={0.14499100000011822,2.1421090000005734},length_range={0.152121,2.212828},height_median=2.0129490000004466,length_95%_HPD={0.152121,2.212828},height=1.5782495000003962,posterior=1.0,height_range={0.14499100000011822,2.1421090000005734},length=1.630936,length_median=2.0793975]:2.0793975000000273)[&height_95%_HPD={0.2971120000001406,4.354937000000518},length_range={0.201296,2.563599},height_median=4.092346500000474,length_95%_HPD={0.201296,2.563599},height=3.2091855000004017,posterior=1.0,height_range={0.2971120000001406,4.354937000000518},length=1.8957602500000001,length_median=2.4090730000000002]:2.409072999999978,34841[&height_95%_HPD={4.000000330961484E-6,9.000000432024535E-6},length_range={0.498402,6.918527},height_median=7.0000003518089216E-6,length_95%_HPD={0.498402,6.918527},height=6.750000366650966E-6,height_range={4.000000330961484E-6,9.000000432024535E-6},length=5.104939,length_median=6.5014135]:6.5014125000001)[&height_95%_HPD={0.49840800000015406,6.918536000000472},length_range={0.35718,1.994191},height_median=6.501419500000452,length_95%_HPD={0.35718,1.994191},height=5.1049457500003825,posterior=1.0,height_range={0.49840800000015406,6.918536000000472},length=1.524876,length_median=1.8740665]:1.8740664999999694)[&height_95%_HPD={0.8555880000001821,8.912727000000473},length_range={0.06786,0.992353},height_median=8.375486000000421,length_95%_HPD={0.06786,0.992353},height=6.629821750000374,posterior=1.0,height_range={0.8555880000001821,8.912727000000473},length=0.731317,length_median=0.9325275]:0.932527499999992)[&height_95%_HPD={0.9234480000001781,9.905080000000453},length_range={1.106707,17.98798},height_median=9.308013500000413,length_95%_HPD={1.106707,17.98798},height=7.361138750000364,posterior=1.0,height_range={0.9234480000001781,9.905080000000453},length=13.225615750000001,length_median=16.903888000000002]:16.903887999999995,34842[&height_95%_HPD={5.000000328436727E-6,9.000000432024535E-6},length_range={2.030149,27.893051},height_median=6.500000324649591E-6,length_95%_HPD={2.030149,27.893051},height=6.750000352440111E-6,height_range={5.000000328436727E-6,9.000000432024535E-6},length=20.586747749999997,length_median=26.211895499999997]:26.211895000000084)[&height_95%_HPD={2.0301550000002067,27.893060000000446},length_range={1.141757,9.950117},height_median=26.21190150000041,length_95%_HPD={1.141757,9.950117},height=20.586754500000367,posterior=1.0,height_range={2.0301550000002067,27.893060000000446},length=7.448257999999999,length_median=9.350579]:9.35057900000001)[&height_95%_HPD={3.171912000000191,37.84317700000042},length_range={6.462849,24.907331},height_median=35.56248050000042,length_95%_HPD={6.462849,24.907331},height=28.035012500000363,posterior=1.0,height_range={3.171912000000191,37.84317700000042},length=19.54611325,length_median=23.4071365]:23.40713649999998)[&height_95%_HPD={9.634761000000196,62.75050800000042},length_range={0.435073,0.908824},height_median=58.9696170000004,length_95%_HPD={0.435073,0.908824},height=47.58112575000035,posterior=1.0,height_range={9.634761000000196,62.75050800000042},length=0.7630095,length_median=0.8540705]:0.854070500000006,(34843[&height_95%_HPD={5.000000328436727E-6,9.000000432024535E-6},length_range={9.478432,61.492657},height_median=6.000000382755388E-6,length_95%_HPD={9.478432,61.492657},height=6.50000038149301E-6,height_range={5.000000328436727E-6,9.000000432024535E-6},length=46.636542750000004,length_median=57.787541000000004]:57.787540500000034,(((34844[&height_95%_HPD={5.00000015790647E-6,9.000000432024535E-6},length_range={7.231846,49.189727},height_median=6.5000004383364285E-6,length_95%_HPD={7.231846,49.189727},height=6.750000366650966E-6,height_range={5.00000015790647E-6,9.000000432024535E-6},length=37.218276249999995,length_median=46.22576599999999]:46.225765999999965,(34845[&height_95%_HPD={4.000000160431227E-6,9.000000318337698E-6},length_range={3.55283,24.596355},height_median=7.000000380230631E-6,length_95%_HPD={3.55283,24.596355},height=6.750000309807547E-6,height_range={4.000000160431227E-6,9.000000318337698E-6},length=18.59430575,length_median=23.114019]:23.114018999999985,(34846[&height_95%_HPD={4.000000160431227E-6,1.000000031581294E-5},length_range={3.431889,23.56614},height_median=7.000000380230631E-6,length_95%_HPD={3.431889,23.56614},height=7.000000309176357E-6,height_range={4.000000160431227E-6,1.000000031581294E-5},length=17.82247025,length_median=22.145926]:22.145925999999974,((34847[&height_95%_HPD={4.000000217274646E-6,1.0000000429499778E-5},length_range={0.831596,6.324938},height_median=7.000000266543793E-6,length_95%_HPD={0.831596,6.324938},height=7.000000294965503E-6,height_range={4.000000217274646E-6,1.0000000429499778E-5},length=4.761015,length_median=5.943763000000001]:5.943763000000047,34848[&height_95%_HPD={4.000000217274646E-6,1.0000000429499778E-5},length_range={0.831596,6.324938},height_median=7.000000266543793E-6,length_95%_HPD={0.831596,6.324938},height=7.000000294965503E-6,height_range={4.000000217274646E-6,1.0000000429499778E-5},length=4.761015,length_median=5.943763000000001]:5.943763000000047)[&height_95%_HPD={0.8316000000002077,6.324948000000404},length_range={2.516012,16.462006},height_median=5.943770000000313,length_95%_HPD={2.516012,16.462006},height=4.76102200000031,posterior=1.0,height_range={0.8316000000002077,6.324948000000404},length=12.479479000000001,length_median=15.469949]:15.469949000000042,34849[&height_95%_HPD={4.000000217274646E-6,1.0000000429499778E-5},length_range={3.347608,22.786944},height_median=7.000000380230631E-6,length_95%_HPD={3.347608,22.786944},height=7.0000003518089216E-6,height_range={4.000000217274646E-6,1.0000000429499778E-5},length=17.240493999999995,length_median=21.413711999999997]:21.413711999999975)[&height_95%_HPD={3.347612000000197,22.786954000000378},length_range={0.084281,0.779196},height_median=21.413719000000356,length_95%_HPD={0.084281,0.779196},height=17.24050100000032,posterior=1.0,height_range={3.347612000000197,22.786954000000378},length=0.5819762499999999,length_median=0.7322139999999999]:0.732213999999999)[&height_95%_HPD={3.431893000000173,23.566150000000334},length_range={0.120941,1.030214},height_median=22.145933000000355,length_95%_HPD={0.120941,1.030214},height=17.822477250000304,posterior=1.0,height_range={3.431893000000173,23.566150000000334},length=0.7718352500000001,length_median=0.9680930000000001]:0.9680930000000103)[&height_95%_HPD={3.552834000000189,24.596364000000335},length_range={3.679017,24.593372},height_median=23.114026000000365,length_95%_HPD={3.679017,24.593372},height=18.594312500000314,posterior=1.0,height_range={3.552834000000189,24.596364000000335},length=18.6239705,length_median=23.1117465]:23.111746500000038)[&height_95%_HPD={7.2318510000001766,49.18973600000038},length_range={0.112479,0.956463},height_median=46.2257725000004,length_95%_HPD={0.112479,0.956463},height=37.21828300000034,posterior=1.0,height_range={7.2318510000001766,49.18973600000038},length=0.71664325,length_median=0.8988155]:0.898815500000012,34850[&height_95%_HPD={5.00000015790647E-6,9.000000318337698E-6},length_range={7.344325,50.14619},height_median=6.5000004383364285E-6,length_95%_HPD={7.344325,50.14619},height=6.750000338229256E-6,height_range={5.00000015790647E-6,9.000000318337698E-6},length=37.9349195,length_median=47.124581500000005]:47.12458149999998)[&height_95%_HPD={7.344330000000184,50.146199000000365},length_range={0.15692,1.253144},height_median=47.124588000000415,length_95%_HPD={0.15692,1.253144},height=37.934926250000345,posterior=1.0,height_range={7.344330000000184,50.146199000000365},length=0.941326,length_median=1.1776200000000001]:1.1776200000000188,(34851[&height_95%_HPD={5.000000214749889E-6,9.000000432024535E-6},length_range={2.791834,23.55251},height_median=6.000000439598807E-6,length_95%_HPD={2.791834,23.55251},height=6.50000038149301E-6,height_range={5.000000214749889E-6,9.000000432024535E-6},length=17.652455749999998,length_median=22.1327395]:22.132739500000014,(34852[&height_95%_HPD={5.000000328436727E-6,9.000000432024535E-6},length_range={0.930843,8.757103},height_median=6.000000382755388E-6,length_95%_HPD={0.930843,8.757103},height=6.50000038149301E-6,height_range={5.000000328436727E-6,9.000000432024535E-6},length=6.53656475,length_median=8.2291565]:8.229156000000046,34853[&height_95%_HPD={5.000000328436727E-6,9.000000432024535E-6},length_range={0.930843,8.757103},height_median=6.000000382755388E-6,length_95%_HPD={0.930843,8.757103},height=6.50000038149301E-6,height_range={5.000000328436727E-6,9.000000432024535E-6},length=6.53656475,length_median=8.2291565]:8.229156000000046)[&height_95%_HPD={0.9308490000001939,8.757112000000461},length_range={1.86099,14.795407},height_median=8.229162000000429,length_95%_HPD={1.86099,14.795407},height=6.536571250000378,posterior=1.0,height_range={0.9308490000001939,8.757112000000461},length=11.115891000000001,length_median=13.9035835]:13.903583500000025)[&height_95%_HPD={2.791839000000209,23.552519000000416},length_range={4.709411,27.846824},height_median=22.132745500000453,length_95%_HPD={4.709411,27.846824},height=17.652462250000383,posterior=1.0,height_range={2.791839000000209,23.552519000000416},length=21.22379,length_median=26.1694625]:26.16946249999998)[&height_95%_HPD={7.501250000000198,51.399343000000385},length_range={1.977188,10.093323},height_median=48.302208000000434,length_95%_HPD={1.977188,10.093323},height=38.87625225000036,posterior=1.0,height_range={7.501250000000198,51.399343000000385},length=7.760297,length_median=9.485338500000001]:9.485338499999983)[&height_95%_HPD={9.47843800000021,61.49266600000044},length_range={0.591396,2.166666},height_median=57.78754650000042,length_95%_HPD={0.591396,2.166666},height=46.63654925000037,posterior=1.0,height_range={9.47843800000021,61.49266600000044},length=1.707586,length_median=2.0361409999999998]:2.0361409999999864)[&height_95%_HPD={10.069834000000185,63.659332000000404},length_range={0.773169,4.44208},height_median=59.8236875000004,length_95%_HPD={0.773169,4.44208},height=48.34413525000035,posterior=1.0,height_range={10.069834000000185,63.659332000000404},length=1.71226825,length_median=0.816912]:0.7855334999999855)[&height_95%_HPD={14.51191400000016,64.49525800000038},length_range={0.059179,0.703172},height_median=60.60922100000039,length_95%_HPD={0.059179,0.703172},height=50.05640350000033,posterior=1.0,height_range={14.51191400000016,64.49525800000038},length=0.5209275,length_median=0.6606795]:0.6606795000000147)[&height_95%_HPD={14.571093000000133,65.19843000000037},length_range={0.080033,0.692337},height_median=61.269900500000404,length_95%_HPD={0.080033,0.692337},height=50.57733100000033,posterior=1.0,height_range={14.571093000000133,65.19843000000037},length=0.518346,length_median=0.650507]:0.6505070000000046,(34854[&height_95%_HPD={5.00000015790647E-6,8.000000434549293E-6},length_range={6.450156,46.53847},height_median=5.500000440861186E-6,length_95%_HPD={6.450156,46.53847},height=6.0000003685445336E-6,height_range={5.00000015790647E-6,8.000000434549293E-6},length=35.113271,length_median=43.732229000000004]:43.73222899999996,((34855[&height_95%_HPD={5.00000015790647E-6,8.000000434549293E-6},length_range={6.087039,43.75224},height_median=5.500000384017767E-6,length_95%_HPD={6.087039,43.75224},height=6.000000340122824E-6,height_range={5.00000015790647E-6,8.000000434549293E-6},length=33.01675825,length_median=41.113877]:41.113877,34856[&height_95%_HPD={5.00000015790647E-6,8.000000434549293E-6},length_range={6.087039,43.75224},height_median=5.500000384017767E-6,length_95%_HPD={6.087039,43.75224},height=6.000000340122824E-6,height_range={5.00000015790647E-6,8.000000434549293E-6},length=33.01675825,length_median=41.113877]:41.113877)[&height_95%_HPD={6.087044000000162,43.75224800000046},length_range={0.156559,1.280809},height_median=41.113882500000386,length_95%_HPD={0.156559,1.280809},height=33.01676425000035,posterior=1.0,height_range={6.087044000000162,43.75224800000046},length=0.9611405000000001,length_median=1.203597]:1.203597000000002,34857[&height_95%_HPD={5.00000015790647E-6,7.00000043707405E-6},length_range={6.243598,45.03305},height_median=5.500000384017767E-6,length_95%_HPD={6.243598,45.03305},height=5.7500003407540135E-6,height_range={5.00000015790647E-6,7.00000043707405E-6},length=33.977899,length_median=42.317474000000004]:42.317474000000004)[&height_95%_HPD={6.243603000000178,45.03305700000044},length_range={0.206558,1.505421},height_median=42.31747950000039,length_95%_HPD={0.206558,1.505421},height=33.97790475000035,posterior=1.0,height_range={6.243603000000178,45.03305700000044},length=1.13537225,length_median=1.414755]:1.4147550000000138)[&height_95%_HPD={6.450161000000151,46.538478000000396},length_range={8.200965,19.352289},height_median=43.7322345000004,length_95%_HPD={8.200965,19.352289},height=35.11327700000034,posterior=1.0,height_range={6.450161000000151,46.538478000000396},length=15.982399999999998,length_median=18.188173]:18.188173000000006)[&height_95%_HPD={14.651126000000147,65.89076700000038},length_range={0.650931,3.713932},height_median=61.92040750000041,length_95%_HPD={0.650931,3.713932},height=51.095677000000336,posterior=1.0,height_range={14.651126000000147,65.89076700000038},length=2.836132,length_median=3.4898325000000003]:3.4898325000000057,(((((34858[&height_95%_HPD={4.000000330961484E-6,8.000000434549293E-6},length_range={5.600422,60.137114},height_median=6.000000382755388E-6,length_95%_HPD={5.600422,60.137114},height=6.000000382755388E-6,height_range={4.000000330961484E-6,8.000000434549293E-6},length=44.69072275,length_median=56.5126775]:56.51267700000005,(34859[&height_95%_HPD={4.000000330961484E-6,8.000000434549293E-6},length_range={5.508621,58.691059},height_median=6.000000382755388E-6,length_95%_HPD={5.508621,58.691059},height=6.000000382755388E-6,height_range={4.000000330961484E-6,8.000000434549293E-6},length=43.62680475,length_median=55.153769499999996]:55.15376850000004,34860[&height_95%_HPD={4.000000330961484E-6,8.000000434549293E-6},length_range={5.508621,58.691059},height_median=6.000000382755388E-6,length_95%_HPD={5.508621,58.691059},height=6.000000382755388E-6,height_range={4.000000330961484E-6,8.000000434549293E-6},length=43.62680475,length_median=55.153769499999996]:55.15376850000004)[&height_95%_HPD={5.508627000000217,58.69106700000043},length_range={0.0918,1.446055},height_median=55.153774500000424,length_95%_HPD={0.0918,1.446055},height=43.626810750000374,posterior=1.0,height_range={5.508627000000217,58.69106700000043},length=1.0639180000000001,length_median=1.3589085]:1.3589085000000125)[&height_95%_HPD={5.600427000000195,60.13712200000043},length_range={0.109927,2.189616},height_median=56.512683000000436,length_95%_HPD={0.109927,2.189616},height=44.690728750000375,posterior=1.0,height_range={5.600427000000195,60.13712200000043},length=1.6037195,length_median=2.0576675]:2.057667500000008,(34861[&height_95%_HPD={4.000000330961484E-6,7.00000043707405E-6},length_range={5.415972,59.748294},height_median=6.000000382755388E-6,length_95%_HPD={5.415972,59.748294},height=5.750000383386578E-6,height_range={4.000000330961484E-6,7.00000043707405E-6},length=44.364909499999996,length_median=56.14768599999999]:56.14768500000005,(34862[&height_95%_HPD={4.000000444648322E-6,8.000000434549293E-6},length_range={2.675282,31.187722},height_median=6.000000411177098E-6,length_95%_HPD={2.675282,31.187722},height=6.000000425387952E-6,height_range={4.000000444648322E-6,8.000000434549293E-6},length=23.124954999999996,length_median=29.318407999999998]:29.318407000000036,34863[&height_95%_HPD={4.000000444648322E-6,8.000000434549293E-6},length_range={2.675282,31.187722},height_median=6.000000411177098E-6,length_95%_HPD={2.675282,31.187722},height=6.000000425387952E-6,height_range={4.000000444648322E-6,8.000000434549293E-6},length=23.124954999999996,length_median=29.318407999999998]:29.318407000000036)[&height_95%_HPD={2.6752880000002506,31.187730000000442},length_range={2.74069,28.560571},height_median=29.318413000000447,length_95%_HPD={2.74069,28.560571},height=23.124961000000397,posterior=1.0,height_range={2.6752880000002506,31.187730000000442},length=21.23995425,length_median=26.829278000000002]:26.829277999999988)[&height_95%_HPD={5.415978000000223,59.748301000000424},length_range={0.294376,2.578437},height_median=56.147691000000435,length_95%_HPD={0.294376,2.578437},height=44.36491525000038,posterior=1.0,height_range={5.415978000000223,59.748301000000424},length=1.929533,length_median=2.4226595]:2.422659500000009)[&height_95%_HPD={5.710354000000223,62.32673800000043},length_range={0.127775,2.243028},height_median=58.570350500000444,length_95%_HPD={0.127775,2.243028},height=46.294448250000386,posterior=1.0,height_range={5.710354000000223,62.32673800000043},length=1.6465922499999999,length_median=2.107783]:2.1077829999999835,(34864[&height_95%_HPD={4.000000330961484E-6,7.00000043707405E-6},length_range={5.690737,61.664329},height_median=6.000000325911969E-6,length_95%_HPD={5.690737,61.664329},height=5.750000354964868E-6,height_range={4.000000330961484E-6,7.00000043707405E-6},length=45.81257300000001,length_median=57.947613000000004]:57.94761200000008,(34865[&height_95%_HPD={5.000000328436727E-6,7.00000043707405E-6},length_range={5.576346,59.649497},height_median=5.500000327174348E-6,length_95%_HPD={5.576346,59.649497},height=5.750000354964868E-6,height_range={5.000000328436727E-6,7.00000043707405E-6},length=44.333544,length_median=56.0541665]:56.054166000000066,(34866[&height_95%_HPD={4.000000330961484E-6,7.00000043707405E-6},length_range={4.273464,41.821805},height_median=5.500000327174348E-6,length_95%_HPD={4.273464,41.821805},height=5.5000003555960575E-6,height_range={4.000000330961484E-6,7.00000043707405E-6},length=31.17429525,length_median=39.300956]:39.300955000000044,34867[&height_95%_HPD={4.000000330961484E-6,7.00000043707405E-6},length_range={4.273464,41.821805},height_median=5.500000327174348E-6,length_95%_HPD={4.273464,41.821805},height=5.5000003555960575E-6,height_range={4.000000330961484E-6,7.00000043707405E-6},length=31.17429525,length_median=39.300956]:39.300955000000044)[&height_95%_HPD={4.273470000000202,41.82181200000048},length_range={1.302882,17.827692},height_median=39.30096050000037,length_95%_HPD={1.302882,17.827692},height=31.174300750000356,posterior=1.0,height_range={4.273470000000202,41.82181200000048},length=13.159248999999999,length_median=16.753211]:16.75321100000002)[&height_95%_HPD={5.576352000000213,59.649504000000434},length_range={0.114391,2.014832},height_median=56.05417150000039,length_95%_HPD={0.114391,2.014832},height=44.33354975000036,posterior=1.0,height_range={5.576352000000213,59.649504000000434},length=1.4790290000000001,length_median=1.8934465]:1.8934465000000102)[&height_95%_HPD={5.690743000000225,61.66433600000039},length_range={0.147386,2.90543},height_median=57.9476180000004,length_95%_HPD={0.147386,2.90543},height=45.812578750000355,posterior=1.0,height_range={5.690743000000225,61.66433600000039},length=2.12846175,length_median=2.7305155]:2.730515500000024)[&height_95%_HPD={5.838129000000208,64.56976600000041},length_range={0.110666,2.174818},height_median=60.67813350000043,length_95%_HPD={0.110666,2.174818},height=47.94104050000037,posterior=1.0,height_range={5.838129000000208,64.56976600000041},length=1.5933445000000002,length_median=2.043947]:2.043947000000003,34868[&height_95%_HPD={5.000000328436727E-6,7.000000323387212E-6},length_range={5.948789,66.744577},height_median=6.000000382755388E-6,length_95%_HPD={5.948789,66.744577},height=6.000000354333679E-6,height_range={5.000000328436727E-6,7.000000323387212E-6},length=49.53437900000001,length_median=62.722075000000004]:62.72207450000005)[&height_95%_HPD={5.948795000000189,66.74458400000037},length_range={0.164139,1.906803},height_median=62.72208050000043,length_95%_HPD={0.164139,1.906803},height=49.534385000000356,posterior=1.0,height_range={5.948795000000189,66.74458400000037},length=1.4138104999999999,length_median=1.79215]:1.7921499999999924,((34869[&height_95%_HPD={4.000000330961484E-6,7.000000323387212E-6},length_range={3.458988,63.426988},height_median=6.000000354333679E-6,length_95%_HPD={3.458988,63.426988},height=5.7500003407540135E-6,height_range={4.000000330961484E-6,7.000000323387212E-6},length=46.5234505,length_median=59.603913000000006]:59.603912000000065,34870[&height_95%_HPD={4.000000330961484E-6,7.000000323387212E-6},length_range={3.458988,63.426988},height_median=6.000000354333679E-6,length_95%_HPD={3.458988,63.426988},height=5.7500003407540135E-6,height_range={4.000000330961484E-6,7.000000323387212E-6},length=46.5234505,length_median=59.603913000000006]:59.603912000000065)[&height_95%_HPD={3.458994000000132,63.426995000000375},length_range={0.215971,3.063138},height_median=59.60391800000042,length_95%_HPD={0.215971,3.063138},height=46.523456250000336,posterior=1.0,height_range={3.458994000000132,63.426995000000375},length=2.2592465,length_median=2.8789385000000003]:2.878938500000004,34871[&height_95%_HPD={5.000000328436727E-6,7.00000043707405E-6},length_range={3.674959,66.490126},height_median=6.00000029749026E-6,length_95%_HPD={3.674959,66.490126},height=6.000000340122824E-6,height_range={5.000000328436727E-6,7.00000043707405E-6},length=48.78269675,length_median=62.482851]:62.482850500000126)[&height_95%_HPD={3.6749650000001566,66.49013300000041},length_range={1.999531,2.437969},height_median=62.48285650000042,length_95%_HPD={1.999531,2.437969},height=48.782702750000354,posterior=1.0,height_range={3.6749650000001566,66.49013300000041},length=2.1654927500000003,length_median=2.1122354999999997]:2.0313739999999996)[&height_95%_HPD={6.112934000000166,68.6513870000004},length_range={0.881964,9.189123},height_median=64.51423050000042,length_95%_HPD={0.881964,9.189123},height=50.94819550000035,posterior=1.0,height_range={6.112934000000166,68.6513870000004},length=2.9836135,length_median=0.9316835]:0.896009499999991)[&height_95%_HPD={15.302057000000161,69.60469900000038},length_range={1.523685,4.183367},height_median=65.41024000000041,length_95%_HPD={1.523685,4.183367},height=53.93180900000034,posterior=1.0,height_range={15.302057000000161,69.60469900000038},length=3.3922827499999997,length_median=3.9310395]:3.931039499999997,(34872[&height_95%_HPD={5.000000328436727E-6,6.000000439598807E-6},length_range={0.195172,0.740772},height_median=6.000000240646841E-6,length_95%_HPD={0.195172,0.740772},height=5.750000312332304E-6,height_range={5.000000328436727E-6,6.000000439598807E-6},length=0.58204825,length_median=0.6961245]:0.6961240000001396,34873[&height_95%_HPD={5.000000328436727E-6,6.000000439598807E-6},length_range={0.195172,0.740772},height_median=6.000000240646841E-6,length_95%_HPD={0.195172,0.740772},height=5.750000312332304E-6,height_range={5.000000328436727E-6,6.000000439598807E-6},length=0.58204825,length_median=0.6961245]:0.6961240000001396)[&height_95%_HPD={0.19517800000016905,0.7407780000003186},length_range={16.630564,73.047288},height_median=0.6961300000003803,length_95%_HPD={16.630564,73.047288},height=0.582054000000312,posterior=1.0,height_range={0.19517800000016905,0.7407780000003186},length=56.742037749999994,length_median=68.6451495]:68.64514950000003)[&height_95%_HPD={16.82574200000016,73.78806600000036},length_range={2.395333,7.401127},height_median=69.34127950000041,length_95%_HPD={2.395333,7.401127},height=57.324091750000335,posterior=1.0,height_range={16.82574200000016,73.78806600000036},length=5.9265275,length_median=6.954825]:6.954825)[&height_95%_HPD={19.221075000000155,81.18919300000033},length_range={0.086335,0.464069},height_median=76.29610450000041,length_95%_HPD={0.086335,0.464069},height=63.25061925000033,posterior=1.0,height_range={19.221075000000155,81.18919300000033},length=0.355572,length_median=0.435942]:0.4359420000000114,34874[&height_95%_HPD={4.000000330961484E-6,6.000000439598807E-6},length_range={19.307404,81.653256},height_median=6.000000240646841E-6,length_95%_HPD={19.307404,81.653256},height=5.500000312963493E-6,height_range={4.000000330961484E-6,6.000000439598807E-6},length=63.60618575,length_median=76.73204150000001]:76.73204050000018)[&height_95%_HPD={19.307410000000175,81.65326200000032},length_range={0.114595,0.591188},height_median=76.73204650000042,length_95%_HPD={0.114595,0.591188},height=63.606191250000336,posterior=1.0,height_range={19.307410000000175,81.65326200000032},length=0.454091,length_median=0.5552905]:0.5552905000000123,34875[&height_95%_HPD={4.000000444648322E-6,6.000000439598807E-6},length_range={19.421999,82.244444},height_median=6.000000240646841E-6,length_95%_HPD={19.421999,82.244444},height=5.500000341385203E-6,height_range={4.000000444648322E-6,6.000000439598807E-6},length=64.06027674999999,length_median=77.28733199999999]:77.2873310000002)[&height_95%_HPD={19.422005000000183,82.24445000000031},length_range={0.154925,0.652752},height_median=77.28733700000043,length_95%_HPD={0.154925,0.652752},height=64.06028225000034,posterior=1.0,height_range={19.422005000000183,82.24445000000031},length=0.50847275,length_median=0.6131070000000001]:0.6131069999999852)[&height_95%_HPD={19.576930000000175,82.89720200000033},length_range={1.62213,3.053963},height_median=77.90044400000042,length_95%_HPD={1.62213,3.053963},height=64.56875500000034,posterior=1.0,height_range={19.576930000000175,82.89720200000033},length=2.60359625,length_median=2.8691459999999998]:2.8691460000000006,((34876[&height_95%_HPD={5.00000015790647E-6,5.0000004421235644E-6},length_range={4.090928,55.038576},height_median=5.000000328436727E-6,length_95%_HPD={4.090928,55.038576},height=5.000000314225872E-6,height_range={5.00000015790647E-6,5.0000004421235644E-6},length=40.639908,length_median=51.715064]:51.71506400000007,34877[&height_95%_HPD={5.00000015790647E-6,5.0000004421235644E-6},length_range={4.090928,55.038576},height_median=5.000000328436727E-6,length_95%_HPD={4.090928,55.038576},height=5.000000314225872E-6,height_range={5.00000015790647E-6,5.0000004421235644E-6},length=40.639908,length_median=51.715064]:51.71506400000007)[&height_95%_HPD={4.090933000000177,55.03858100000036},length_range={9.667058,18.136702},height_median=51.7150690000004,length_95%_HPD={9.667058,18.136702},height=40.639913000000334,posterior=1.0,height_range={4.090933000000177,55.03858100000036},length=15.47426575,length_median=17.046651500000003]:17.046651499999996,(34878[&height_95%_HPD={4.000000330961484E-6,6.000000325911969E-6},length_range={13.612942,72.321464},height_median=5.000000328436727E-6,length_95%_HPD={13.612942,72.321464},height=5.000000328436727E-6,height_range={4.000000330961484E-6,6.000000325911969E-6},length=55.46326,length_median=67.959317]:67.95931650000009,(34879[&height_95%_HPD={4.000000330961484E-6,6.000000325911969E-6},length_range={11.743346,60.890869},height_median=5.500000327174348E-6,length_95%_HPD={11.743346,60.890869},height=5.250000327805537E-6,height_range={4.000000330961484E-6,6.000000325911969E-6},length=46.76738975,length_median=57.217672]:57.21767100000008,((34880[&height_95%_HPD={4.000000330961484E-6,6.000000212225132E-6},length_range={4.96234,27.123006},height_median=5.500000298752639E-6,length_95%_HPD={4.96234,27.123006},height=5.250000285172973E-6,height_range={4.000000330961484E-6,6.000000212225132E-6},length=20.764628,length_median=25.486583]:25.486582000000084,(((34881[&height_95%_HPD={5.000000328436727E-6,7.000000323387212E-6},length_range={0.195509,0.938104},height_median=5.500000298752639E-6,length_95%_HPD={0.195509,0.938104},height=5.750000312332304E-6,height_range={5.000000328436727E-6,7.000000323387212E-6},length=0.7241475,length_median=0.8814885]:0.8814880000000755,34882[&height_95%_HPD={5.000000328436727E-6,7.000000323387212E-6},length_range={0.195509,0.938104},height_median=5.500000298752639E-6,length_95%_HPD={0.195509,0.938104},height=5.750000312332304E-6,height_range={5.000000328436727E-6,7.000000323387212E-6},length=0.7241475,length_median=0.8814885]:0.8814880000000755)[&height_95%_HPD={0.19551500000017086,0.9381110000002764},length_range={0.18947,0.973749},height_median=0.8814935000003743,length_95%_HPD={0.18947,0.973749},height=0.724153250000299,posterior=1.0,height_range={0.19551500000017086,0.9381110000002764},length=0.74827675,length_median=0.914944]:0.9149439999999913,34883[&height_95%_HPD={4.000000330961484E-6,6.000000325911969E-6},length_range={0.384979,1.911854},height_median=5.50000024190922E-6,length_95%_HPD={0.384979,1.911854},height=5.250000285172973E-6,height_range={4.000000330961484E-6,6.000000325911969E-6},length=1.47242475,length_median=1.796433]:1.7964320000001237)[&height_95%_HPD={0.38498500000014246,1.9118600000002743},length_range={3.928613,24.334668},height_median=1.7964375000003656,length_95%_HPD={3.928613,24.334668},height=1.472430000000287,posterior=1.0,height_range={0.38498500000014246,1.9118600000002743},length=18.4990835,length_median=22.8665265]:22.86652650000002,(34884[&height_95%_HPD={4.000000330961484E-6,6.000000212225132E-6},length_range={3.487083,24.775312},height_median=5.500000298752639E-6,length_95%_HPD={3.487083,24.775312},height=5.250000285172973E-6,height_range={4.000000330961484E-6,6.000000212225132E-6},length=18.70584675,length_median=23.280496]:23.280495000000087,34885[&height_95%_HPD={4.000000330961484E-6,6.000000212225132E-6},length_range={3.487083,24.775312},height_median=5.500000298752639E-6,length_95%_HPD={3.487083,24.775312},height=5.250000285172973E-6,height_range={4.000000330961484E-6,6.000000212225132E-6},length=18.70584675,length_median=23.280496]:23.280495000000087)[&height_95%_HPD={3.4870890000001395,24.775318000000198},length_range={0.826509,1.47121},height_median=23.280500500000386,length_95%_HPD={0.826509,1.47121},height=18.705852000000277,posterior=1.0,height_range={3.4870890000001395,24.775318000000198},length=1.2656615,length_median=1.3824635]:1.3824635)[&height_95%_HPD={4.313598000000127,26.24652800000024},length_range={0.648748,0.876484},height_median=24.662964000000386,length_95%_HPD={0.648748,0.876484},height=19.971513500000285,posterior=1.0,height_range={4.313598000000127,26.24652800000024},length=0.79311975,length_median=0.8236235000000001]:0.8236234999999965)[&height_95%_HPD={4.962346000000139,27.123012000000244},length_range={6.653965,32.986679},height_median=25.486587500000383,length_95%_HPD={6.653965,32.986679},height=20.764633250000287,posterior=1.0,height_range={4.962346000000139,27.123012000000244},length=25.408671750000003,length_median=30.997021500000002]:30.997021500000017,34886[&height_95%_HPD={4.000000330961484E-6,6.000000212225132E-6},length_range={11.616305,60.109685},height_median=5.500000298752639E-6,length_95%_HPD={11.616305,60.109685},height=5.250000285172973E-6,height_range={4.000000330961484E-6,6.000000212225132E-6},length=46.17329975,length_median=56.4836045]:56.4836035000001)[&height_95%_HPD={11.616311000000167,60.109691000000225},length_range={0.127041,0.781184},height_median=56.4836090000004,length_95%_HPD={0.127041,0.781184},height=46.1733050000003,posterior=1.0,height_range={11.616311000000167,60.109691000000225},length=0.59409,length_median=0.7340675]:0.734067500000009)[&height_95%_HPD={11.743352000000186,60.89087500000028},length_range={1.869595,11.430595},height_median=57.21767650000041,length_95%_HPD={1.869595,11.430595},height=46.76739500000032,posterior=1.0,height_range={11.743352000000186,60.89087500000028},length=8.69587,length_median=10.741645]:10.741645000000005)[&height_95%_HPD={13.61294700000019,72.32147000000032},length_range={0.145044,0.853813},height_median=67.95932150000041,length_95%_HPD={0.145044,0.853813},height=55.463265000000334,posterior=1.0,height_range={13.61294700000019,72.32147000000032},length=0.65091375,length_median=0.802399]:0.8023989999999799)[&height_95%_HPD={13.757991000000175,73.17528300000032},length_range={7.441069,12.775882},height_median=68.7617205000004,length_95%_HPD={7.441069,12.775882},height=56.11417875000032,posterior=1.0,height_range={13.757991000000175,73.17528300000032},length=11.0581725,length_median=12.0078695]:12.007869500000027)[&height_95%_HPD={21.199060000000202,85.95116500000034},length_range={0.308025,0.37939},height_median=80.76959000000042,length_95%_HPD={0.308025,0.37939},height=67.17235125000035,posterior=1.0,height_range={21.199060000000202,85.95116500000034},length=0.35007400000000005,length_median=0.35644050000000005]:0.35644049999999083)[&height_95%_HPD={21.50708500000019,86.33055500000034},length_range={0.481833,13.925619},height_median=81.12603050000041,length_95%_HPD={0.481833,13.925619},height=67.52242525000034,posterior=1.0,height_range={21.50708500000019,86.33055500000034},length=3.85641925,length_median=0.5091125000000001]:0.4895364999999856)[&height_95%_HPD={35.43270400000017,86.85154000000034},length_range={6.362453,8.711616},height_median=81.6155670000004,length_95%_HPD={6.362453,8.711616},height=71.37884450000033,posterior=1.0,height_range={35.43270400000017,86.85154000000034},length=7.861222250000001,length_median=8.185410000000001]:8.18540999999999,(34887[&height_95%_HPD={4.000000330961484E-6,6.000000325911969E-6},length_range={10.310447,46.942238},height_median=5.000000300015017E-6,length_95%_HPD={10.310447,46.942238},height=5.000000314225872E-6,height_range={4.000000330961484E-6,6.000000325911969E-6},length=36.361810000000006,length_median=44.097277500000004]:44.097277000000076,(34888[&height_95%_HPD={4.000000330961484E-6,6.000000325911969E-6},length_range={3.623905,31.324896},height_median=5.000000328436727E-6,length_95%_HPD={3.623905,31.324896},height=5.000000328436727E-6,height_range={4.000000330961484E-6,6.000000325911969E-6},length=23.446722749999996,length_median=29.419044999999997]:29.41904450000004,34889[&height_95%_HPD={4.000000330961484E-6,6.000000325911969E-6},length_range={3.623905,31.324896},height_median=5.000000328436727E-6,length_95%_HPD={3.623905,31.324896},height=5.000000328436727E-6,height_range={4.000000330961484E-6,6.000000325911969E-6},length=23.446722749999996,length_median=29.419044999999997]:29.41904450000004)[&height_95%_HPD={3.623910000000194,31.324902000000293},length_range={6.686542,15.617342},height_median=29.41904950000037,length_95%_HPD={6.686542,15.617342},height=23.446727750000306,posterior=1.0,height_range={3.623910000000194,31.324902000000293},length=12.915087250000001,length_median=14.6782325]:14.678232500000007)[&height_95%_HPD={10.310452000000168,46.9422440000003},length_range={31.484705,48.620912},height_median=44.09728200000038,length_95%_HPD={31.484705,48.620912},height=36.361815000000306,posterior=1.0,height_range={10.310452000000168,46.9422440000003},length=42.87825175,length_median=45.703694999999996]:45.70369500000001)[&height_95%_HPD={41.79515700000019,95.56315600000033},length_range={7.875544,10.808127},height_median=89.80097700000039,length_95%_HPD={7.875544,10.808127},height=79.24006675000032,posterior=1.0,height_range={41.79515700000019,95.56315600000033},length=9.74876275,length_median=10.15569]:10.155689999999993)[&height_95%_HPD={49.67070100000018,106.37128300000035},length_range={8.835852,10.518038},height_median=99.95666700000038,length_95%_HPD={8.835852,10.518038},height=88.98882950000032,posterior=1.0,height_range={49.67070100000018,106.37128300000035},length=9.7799735,length_median=9.883002000000001]:9.883002000000005)[&height_95%_HPD={58.50655300000017,116.88932100000034},length_range={3.999374,5.094144},height_median=109.83966900000038,length_95%_HPD={3.999374,5.094144},height=98.76880300000032,posterior=1.0,height_range={58.50655300000017,116.88932100000034},length=4.66649425,length_median=4.7862295]:4.78622949999999)[&height_95%_HPD={62.505927000000156,121.98346500000036},length_range={1.954275,2.113369},height_median=114.62589850000037,length_95%_HPD={1.954275,2.113369},height=103.43529725000032,posterior=1.0,height_range={62.505927000000156,121.98346500000036},length=2.030921,length_median=2.0280199999999997]:1.985610500000007)[&height_95%_HPD={64.54502100000013,124.09683400000034},length_range={4.127276,5.901148},height_median=116.61150900000038,length_95%_HPD={4.127276,5.901148},height=105.46621825000031,posterior=1.0,height_range={64.54502100000013,124.09683400000034},length=4.68767625,length_median=4.3611405]:4.193515999999988)[&height_95%_HPD={70.44616900000011,128.55935900000037},length_range={18.57615,30.786048},height_median=120.80502500000037,length_95%_HPD={18.57615,30.786048},height=110.1538945000003,posterior=1.0,height_range={70.44616900000011,128.55935900000037},length=22.15473575,length_median=19.628372499999998]:18.87416399999998)[&height_95%_HPD={101.2322170000001,148.64392600000036},length_range={0.330476,0.502281},height_median=139.67918900000035,length_95%_HPD={0.330476,0.502281},height=132.3086302500003,posterior=1.0,height_range={101.2322170000001,148.64392600000036},length=0.3828785,length_median=0.34937850000000004]:0.33583550000000173,((((((34890[&height_95%_HPD={5.00000015790647E-6,6.000000439598807E-6},length_range={5.519351,58.293182},height_median=6.000000325911969E-6,length_95%_HPD={5.519351,58.293182},height=5.750000312332304E-6,height_range={5.00000015790647E-6,6.000000439598807E-6},length=43.33847775,length_median=54.770689000000004]:54.77068900000006,34891[&height_95%_HPD={5.00000015790647E-6,6.000000439598807E-6},length_range={5.519351,58.293182},height_median=6.000000325911969E-6,length_95%_HPD={5.519351,58.293182},height=5.750000312332304E-6,height_range={5.00000015790647E-6,6.000000439598807E-6},length=43.33847775,length_median=54.770689000000004]:54.77068900000006)[&height_95%_HPD={5.51935600000013,58.29318800000033},length_range={0.888194,1.696379},height_median=54.77069500000039,length_95%_HPD={0.888194,1.696379},height=43.33848350000031,posterior=1.0,height_range={5.51935600000013,58.29318800000033},length=1.4431975000000001,length_median=1.5941085]:1.5941085000000044,(34892[&height_95%_HPD={4.000000160431227E-6,6.000000439598807E-6},length_range={6.209973,58.676083},height_median=6.000000325911969E-6,length_95%_HPD={6.209973,58.676083},height=5.500000312963493E-6,height_range={4.000000160431227E-6,6.000000439598807E-6},length=43.78678325,length_median=55.1305385]:55.13053850000006,((34893[&height_95%_HPD={4.000000160431227E-6,6.000000439598807E-6},length_range={4.018596,38.722773},height_median=5.500000327174348E-6,length_95%_HPD={4.018596,38.722773},height=5.250000313594683E-6,height_range={4.000000160431227E-6,6.000000439598807E-6},length=28.87664375,length_median=36.382603]:36.382603000000046,(34894[&height_95%_HPD={4.000000160431227E-6,6.000000439598807E-6},length_range={3.755087,36.720029},height_median=5.500000327174348E-6,length_95%_HPD={3.755087,36.720029},height=5.250000313594683E-6,height_range={4.000000160431227E-6,6.000000439598807E-6},length=27.36922125,length_median=34.5008845]:34.50088450000007,34895[&height_95%_HPD={4.000000160431227E-6,6.000000439598807E-6},length_range={3.755087,36.720029},height_median=5.500000327174348E-6,length_95%_HPD={3.755087,36.720029},height=5.250000313594683E-6,height_range={4.000000160431227E-6,6.000000439598807E-6},length=27.36922125,length_median=34.5008845]:34.50088450000007)[&height_95%_HPD={3.7550910000001636,36.72003500000028},length_range={0.263509,2.002744},height_median=34.500890000000396,length_95%_HPD={0.263509,2.002744},height=27.36922650000031,posterior=1.0,height_range={3.7550910000001636,36.72003500000028},length=1.5074224999999999,length_median=1.8817184999999998]:1.8817184999999768)[&height_95%_HPD={4.018600000000163,38.72277900000029},length_range={1.317633,10.740776},height_median=36.38260850000037,length_95%_HPD={1.317633,10.740776},height=28.8766490000003,posterior=1.0,height_range={4.018600000000163,38.72277900000029},length=8.060509,length_median=10.0918135]:10.0918135,34896[&height_95%_HPD={5.00000015790647E-6,6.000000325911969E-6},length_range={5.336228,49.463549},height_median=5.500000384017767E-6,length_95%_HPD={5.336228,49.463549},height=5.500000312963493E-6,height_range={5.00000015790647E-6,6.000000325911969E-6},length=36.9371525,length_median=46.474416500000004]:46.47441649999999)[&height_95%_HPD={5.336233000000163,49.46355500000027},length_range={0.873744,9.212534},height_median=46.474422000000374,length_95%_HPD={0.873744,9.212534},height=36.937158000000295,posterior=1.0,height_range={5.336233000000163,49.46355500000027},length=6.84963075,length_median=8.6561225]:8.65612250000001)[&height_95%_HPD={6.209977000000151,58.676089000000275},length_range={0.197573,1.313478},height_median=55.13054450000038,length_95%_HPD={0.197573,1.313478},height=43.7867887500003,posterior=1.0,height_range={6.209977000000151,58.676089000000275},length=0.9948922500000001,length_median=1.2342590000000002]:1.2342590000000087)[&height_95%_HPD={6.407550000000128,59.98956700000031},length_range={0.650245,0.818628},height_median=56.36480350000039,length_95%_HPD={0.650245,0.818628},height=44.781681000000304,posterior=1.0,height_range={6.407550000000128,59.98956700000031},length=0.75187925,length_median=0.7693220000000001]:0.7693219999999883,(34897[&height_95%_HPD={4.0000001035878086E-6,7.000000323387212E-6},length_range={6.375983,55.367389},height_median=6.000000382755388E-6,length_95%_HPD={6.375983,55.367389},height=5.750000298121449E-6,height_range={4.0000001035878086E-6,7.000000323387212E-6},length=41.4464835,length_median=52.021281]:52.02128099999999,((34898[&height_95%_HPD={4.000000160431227E-6,7.00000043707405E-6},length_range={4.907792,41.0355},height_median=5.500000327174348E-6,length_95%_HPD={4.907792,41.0355},height=5.500000312963493E-6,height_range={4.000000160431227E-6,7.00000043707405E-6},length=30.763370499999997,length_median=38.555094999999994]:38.55509550000005,((34899[&height_95%_HPD={5.00000015790647E-6,7.000000323387212E-6},length_range={3.697679,30.370214},height_median=6.0000002690685506E-6,length_95%_HPD={3.697679,30.370214},height=6.000000254857696E-6,height_range={5.00000015790647E-6,7.000000323387212E-6},length=22.78425325,length_median=28.53456]:28.534560000000056,34900[&height_95%_HPD={5.00000015790647E-6,7.000000323387212E-6},length_range={3.697679,30.370214},height_median=6.0000002690685506E-6,length_95%_HPD={3.697679,30.370214},height=6.000000254857696E-6,height_range={5.00000015790647E-6,7.000000323387212E-6},length=22.78425325,length_median=28.53456]:28.534560000000056)[&height_95%_HPD={3.6976840000001516,30.370221000000242},length_range={0.09752,1.239581},height_median=28.534566000000325,length_95%_HPD={0.09752,1.239581},height=22.78425925000026,posterior=1.0,height_range={3.6976840000001516,30.370221000000242},length=0.916599,length_median=1.1646475]:1.1646475000000294,(34901[&height_95%_HPD={5.00000015790647E-6,7.000000323387212E-6},length_range={1.319128,16.87109},height_median=6.000000382755388E-6,length_95%_HPD={1.319128,16.87109},height=6.000000311701115E-6,height_range={5.00000015790647E-6,7.000000323387212E-6},length=12.473258249999999,length_median=15.8514075]:15.851407499999993,34902[&height_95%_HPD={5.00000015790647E-6,7.000000323387212E-6},length_range={1.319128,16.87109},height_median=6.000000382755388E-6,length_95%_HPD={1.319128,16.87109},height=6.000000311701115E-6,height_range={5.00000015790647E-6,7.000000323387212E-6},length=12.473258249999999,length_median=15.8514075]:15.851407499999993)[&height_95%_HPD={1.3191330000001358,16.871097000000304},length_range={2.476071,14.738705},height_median=15.851413500000376,length_95%_HPD={2.476071,14.738705},height=12.473264250000298,posterior=1.0,height_range={1.3191330000001358,16.871097000000304},length=11.227593999999998,length_median=13.8478]:13.847799999999978)[&height_95%_HPD={3.795204000000126,31.609802000000286},length_range={1.112592,9.425704},height_median=29.699213500000354,length_95%_HPD={1.112592,9.425704},height=23.70085825000028,posterior=1.0,height_range={3.795204000000126,31.609802000000286},length=7.06251775,length_median=8.8558875]:8.855887500000023)[&height_95%_HPD={4.907796000000133,41.03550600000028},length_range={0.720713,7.02246},height_median=38.55510100000038,length_95%_HPD={0.720713,7.02246},height=30.763376000000292,posterior=1.0,height_range={4.907796000000133,41.03550600000028},length=5.2348275,length_median=6.5980685]:6.598068499999982,34903[&height_95%_HPD={4.0000001035878086E-6,6.000000325911969E-6},length_range={5.628505,48.05796},height_median=5.500000327174348E-6,length_95%_HPD={5.628505,48.05796},height=5.2500002709621185E-6,height_range={4.0000001035878086E-6,6.000000325911969E-6},length=35.99819825,length_median=45.153164000000004]:45.15316400000003)[&height_95%_HPD={5.628509000000122,48.057966000000306},length_range={0.747478,7.30943},height_median=45.15316950000036,length_95%_HPD={0.747478,7.30943},height=35.99820350000029,posterior=1.0,height_range={5.628509000000122,48.057966000000306},length=5.44828575,length_median=6.8681175]:6.868117500000011)[&height_95%_HPD={6.375987000000123,55.367396000000326},length_range={0.681808,5.440799},height_median=52.02128700000037,length_95%_HPD={0.681808,5.440799},height=41.4464892500003,posterior=1.0,height_range={6.375987000000123,55.367396000000326},length=4.087071,length_median=5.1128385000000005]:5.112838500000009)[&height_95%_HPD={7.057795000000112,60.808195000000296},length_range={10.537472,43.689248},height_median=57.13412550000038,length_95%_HPD={10.537472,43.689248},height=45.53356025000029,posterior=1.0,height_range={7.057795000000112,60.808195000000296},length=34.086497,length_median=41.059634]:41.05963399999999,(((34904[&height_95%_HPD={4.0000001035878086E-6,7.000000323387212E-6},length_range={4.395728,74.161345},height_median=5.0000003852801456E-6,length_95%_HPD={4.395728,74.161345},height=5.250000299383828E-6,height_range={4.0000001035878086E-6,7.000000323387212E-6},length=54.4805905,length_median=69.68264450000001]:69.68264449999998,34905[&height_95%_HPD={4.0000001035878086E-6,7.000000323387212E-6},length_range={4.395728,74.161345},height_median=5.0000003852801456E-6,length_95%_HPD={4.395728,74.161345},height=5.250000299383828E-6,height_range={4.0000001035878086E-6,7.000000323387212E-6},length=54.4805905,length_median=69.68264450000001]:69.68264449999998)[&height_95%_HPD={4.395732000000123,74.1613520000003},length_range={1.846316,17.727636},height_median=69.68264950000037,length_95%_HPD={1.846316,17.727636},height=54.48059575000029,posterior=1.0,height_range={4.395732000000123,74.1613520000003},length=13.22386475,length_median=16.6607535]:16.6607535,34906[&height_95%_HPD={4.0000001035878086E-6,6.000000439598807E-6},length_range={6.242044,91.888982},height_median=5.000000328436727E-6,length_95%_HPD={6.242044,91.888982},height=5.000000300015017E-6,height_range={4.0000001035878086E-6,6.000000439598807E-6},length=67.70445550000001,length_median=86.34339800000001]:86.34339800000004)[&height_95%_HPD={6.242048000000125,91.88898800000032},length_range={9.242489,12.122147},height_median=86.34340300000036,length_95%_HPD={9.242489,12.122147},height=67.7044605000003,posterior=1.0,height_range={6.242048000000125,91.88898800000032},length=11.037806999999999,length_median=11.393296]:11.393295999999992,(34907[&height_95%_HPD={4.000000330961484E-6,6.000000439598807E-6},length_range={14.93914,103.032039},height_median=5.50000021348751E-6,length_95%_HPD={14.93914,103.032039},height=5.250000299383828E-6,height_range={4.000000330961484E-6,6.000000439598807E-6},length=77.90106250000001,length_median=96.8165355]:96.81653500000016,((34908[&height_95%_HPD={4.0000001035878086E-6,7.00000043707405E-6},length_range={10.09068,63.834276},height_median=5.000000328436727E-6,length_95%_HPD={10.09068,63.834276},height=5.250000299383828E-6,height_range={4.0000001035878086E-6,7.00000043707405E-6},length=48.47222875,length_median=59.9819795]:59.98198000000005,(34909[&height_95%_HPD={4.000000160431227E-6,7.00000043707405E-6},length_range={7.998925,49.06552},height_median=5.000000328436727E-6,length_95%_HPD={7.998925,49.06552},height=5.250000313594683E-6,height_range={4.000000160431227E-6,7.00000043707405E-6},length=37.318259499999996,length_median=46.104296500000004]:46.10429700000006,(34910[&height_95%_HPD={3.000000106112566E-6,7.00000043707405E-6},length_range={2.082957,21.742254},height_median=5.500000327174348E-6,length_95%_HPD={2.082957,21.742254},height=5.250000299383828E-6,height_range={3.000000106112566E-6,7.00000043707405E-6},length=16.171103249999998,length_median=20.429600999999998]:20.429601000000076,34911[&height_95%_HPD={3.000000106112566E-6,7.00000043707405E-6},length_range={2.082957,21.742254},height_median=5.500000327174348E-6,length_95%_HPD={2.082957,21.742254},height=5.250000299383828E-6,height_range={3.000000106112566E-6,7.00000043707405E-6},length=16.171103249999998,length_median=20.429600999999998]:20.429601000000076)[&height_95%_HPD={2.082960000000128,21.742261000000326},length_range={5.915969,27.323265},height_median=20.429606500000403,length_95%_HPD={5.915969,27.323265},height=16.171108500000315,posterior=1.0,height_range={2.082960000000128,21.742261000000326},length=21.14715625,length_median=25.6746955]:25.674695499999984)[&height_95%_HPD={7.998929000000146,49.06552600000032},length_range={2.091755,14.768756},height_median=46.10430200000039,length_95%_HPD={2.091755,14.768756},height=37.31826475000031,posterior=1.0,height_range={7.998929000000146,49.06552600000032},length=11.153969250000001,length_median=13.877683000000001]:13.87768299999999)[&height_95%_HPD={10.090684000000124,63.83428200000037},length_range={3.546831,29.933533},height_median=59.98198500000038,length_95%_HPD={3.546831,29.933533},height=48.47223400000031,posterior=1.0,height_range={10.090684000000124,63.83428200000037},length=22.43442575,length_median=28.1286695]:28.1286695,34912[&height_95%_HPD={4.000000330961484E-6,6.000000439598807E-6},length_range={13.63751,93.767809},height_median=5.50000021348751E-6,length_95%_HPD={13.63751,93.767809},height=5.250000299383828E-6,height_range={4.000000330961484E-6,6.000000439598807E-6},length=70.9066545,length_median=88.1106495]:88.11064900000017)[&height_95%_HPD={13.637515000000121,93.76781500000033},length_range={1.30163,9.26423},height_median=88.11065450000038,length_95%_HPD={1.30163,9.26423},height=70.9066597500003,posterior=1.0,height_range={13.637515000000121,93.76781500000033},length=6.994407999999999,length_median=8.705886]:8.705885999999992)[&height_95%_HPD={14.93914500000011,103.03204500000032},length_range={0.545392,0.97909},height_median=96.81654050000037,length_95%_HPD={0.545392,0.97909},height=77.9010677500003,posterior=1.0,height_range={14.93914500000011,103.03204500000032},length=0.84119975,length_median=0.9201585]:0.9201584999999852)[&height_95%_HPD={15.484537000000103,104.01113500000031},length_range={0.449884,2.11073},height_median=97.73669900000036,length_95%_HPD={0.449884,2.11073},height=78.74226750000028,posterior=1.0,height_range={15.484537000000103,104.01113500000031},length=0.87778975,length_median=0.4752725]:0.4570605000000114)[&height_95%_HPD={17.595267000000092,104.49744300000032},length_range={7.430861,14.66138},height_median=98.19375950000037,length_95%_HPD={7.430861,14.66138},height=79.62005725000029,posterior=1.0,height_range={17.595267000000092,104.49744300000032},length=9.448112,length_median=7.8501034999999995]:7.549357999999984,((34913[&height_95%_HPD={4.0000001035878086E-6,7.00000043707405E-6},length_range={30.539968,107.760808},height_median=5.500000327174348E-6,length_95%_HPD={30.539968,107.760808},height=5.500000298752639E-6,height_range={4.0000001035878086E-6,7.00000043707405E-6},length=85.20642575,length_median=101.2624635]:101.26246400000002,((34914[&height_95%_HPD={4.0000001035878086E-6,7.00000043707405E-6},length_range={2.141962,85.739034},height_median=6.000000325911969E-6,length_95%_HPD={2.141962,85.739034},height=5.750000298121449E-6,height_range={4.0000001035878086E-6,7.00000043707405E-6},length=62.251227500000006,length_median=80.561957]:80.561957,34915[&height_95%_HPD={4.0000001035878086E-6,7.00000043707405E-6},length_range={2.141962,85.739034},height_median=6.000000325911969E-6,length_95%_HPD={2.141962,85.739034},height=5.750000298121449E-6,height_range={4.0000001035878086E-6,7.00000043707405E-6},length=62.251227500000006,length_median=80.561957]:80.561957)[&height_95%_HPD={2.1419660000000817,85.73904100000033},length_range={19.979765,28.309544},height_median=80.56196300000033,length_95%_HPD={19.979765,28.309544},height=62.25123325000027,posterior=1.0,height_range={2.1419660000000817,85.73904100000033},length=22.62450225,length_median=21.10435]:20.297729000000004,(34916[&height_95%_HPD={4.00000004674439E-6,7.00000043707405E-6},length_range={30.37805,106.942657},height_median=5.500000327174348E-6,length_95%_HPD={30.37805,106.942657},height=5.500000284541784E-6,height_range={4.00000004674439E-6,7.00000043707405E-6},length=84.57712275,length_median=100.493892]:100.49389250000002,(((34917[&height_95%_HPD={4.000000160431227E-6,7.00000043707405E-6},length_range={26.440776,88.057408},height_median=6.000000325911969E-6,length_95%_HPD={26.440776,88.057408},height=5.750000312332304E-6,height_range={4.000000160431227E-6,7.00000043707405E-6},length=69.99920325,length_median=82.7493145]:82.74931450000003,(34918[&height_95%_HPD={4.000000160431227E-6,7.00000043707405E-6},length_range={26.405175,87.286517},height_median=6.000000325911969E-6,length_95%_HPD={26.405175,87.286517},height=5.750000312332304E-6,height_range={4.000000160431227E-6,7.00000043707405E-6},length=69.43561075,length_median=82.0253755]:82.02537550000002,(34919[&height_95%_HPD={5.00000015790647E-6,7.00000043707405E-6},length_range={26.36831,86.546981},height_median=5.500000327174348E-6,length_95%_HPD={26.36831,86.546981},height=5.750000312332304E-6,height_range={5.00000015790647E-6,7.00000043707405E-6},length=68.894267,length_median=81.3308885]:81.33088900000001,(((34920[&height_95%_HPD={4.000000160431227E-6,7.00000043707405E-6},length_range={21.171117,58.196754},height_median=6.000000382755388E-6,length_95%_HPD={21.171117,58.196754},height=5.7500003407540135E-6,height_range={4.000000160431227E-6,7.00000043707405E-6},length=47.18744325,length_median=54.690951]:54.690950999999984,(34921[&height_95%_HPD={3.000000106112566E-6,7.00000043707405E-6},length_range={20.387263,55.421701},height_median=5.500000384017767E-6,length_95%_HPD={20.387263,55.421701},height=5.250000327805537E-6,height_range={3.000000106112566E-6,7.00000043707405E-6},length=44.993880499999996,length_median=52.083279000000005]:52.083278999999976,(34922[&height_95%_HPD={3.0000001629559847E-6,7.00000043707405E-6},length_range={1.551589,7.149285},height_median=5.0000003852801456E-6,length_95%_HPD={1.551589,7.149285},height=5.000000342647581E-6,height_range={3.0000001629559847E-6,7.00000043707405E-6},length=5.53401675,length_median=6.7175965]:6.717597000000012,34923[&height_95%_HPD={3.0000001629559847E-6,7.00000043707405E-6},length_range={1.551589,7.149285},height_median=5.0000003852801456E-6,length_95%_HPD={1.551589,7.149285},height=5.000000342647581E-6,height_range={3.0000001629559847E-6,7.00000043707405E-6},length=5.53401675,length_median=6.7175965]:6.717597000000012)[&height_95%_HPD={1.5515920000001415,7.149291000000403},length_range={18.835674,48.272417},height_median=6.717602000000397,length_95%_HPD={18.835674,48.272417},height=5.534021750000335,posterior=1.0,height_range={1.5515920000001415,7.149291000000403},length=39.459864,length_median=45.365682500000005]:45.36568249999996)[&height_95%_HPD={20.387266000000125,55.42170800000042},length_range={0.783855,2.775053},height_median=52.08328450000036,length_95%_HPD={0.783855,2.775053},height=44.99388575000032,posterior=1.0,height_range={20.387266000000125,55.42170800000042},length=2.1935632500000004,length_median=2.6076725]:2.6076725000000067)[&height_95%_HPD={21.17112100000014,58.19676100000038},length_range={5.133527,27.530854},height_median=54.69095700000037,length_95%_HPD={5.133527,27.530854},height=47.18744900000031,posterior=1.0,height_range={21.17112100000014,58.19676100000038},length=21.101254,length_median=25.8703175]:25.8703175,(34924[&height_95%_HPD={4.000000160431227E-6,7.00000043707405E-6},length_range={2.801569,79.687417},height_median=5.500000327174348E-6,length_95%_HPD={2.801569,79.687417},height=5.500000312963493E-6,height_range={4.000000160431227E-6,7.00000043707405E-6},length=58.06444375,length_median=74.8843945]:74.88439500000004,34925[&height_95%_HPD={4.000000160431227E-6,7.00000043707405E-6},length_range={2.801569,79.687417},height_median=5.500000327174348E-6,length_95%_HPD={2.801569,79.687417},height=5.500000312963493E-6,height_range={4.000000160431227E-6,7.00000043707405E-6},length=58.06444375,length_median=74.8843945]:74.88439500000004)[&height_95%_HPD={2.8015730000001327,79.68742300000036},length_range={5.58792,23.503075},height_median=74.88440050000037,length_95%_HPD={5.58792,23.503075},height=58.06444925000031,posterior=1.0,height_range={2.8015730000001327,79.68742300000036},length=10.224253749999999,length_median=5.90301]:5.676873999999998)[&height_95%_HPD={26.304648000000157,85.72761500000036},length_range={0.029991,0.274659},height_median=80.56127450000037,length_95%_HPD={0.029991,0.274659},height=68.28870300000031,posterior=1.0,height_range={26.304648000000157,85.72761500000036},length=0.20518375,length_median=0.2580425]:0.25804249999998774,(34926[&height_95%_HPD={4.000000160431227E-6,8.000000434549293E-6},length_range={0.236379,23.00315},height_median=5.000000328436727E-6,length_95%_HPD={0.236379,23.00315},height=5.500000312963493E-6,height_range={4.000000160431227E-6,8.000000434549293E-6},length=16.811358,length_median=22.0029515]:22.002951499999995,34927[&height_95%_HPD={4.000000160431227E-6,8.000000434549293E-6},length_range={0.236379,23.00315},height_median=5.000000328436727E-6,length_95%_HPD={0.236379,23.00315},height=5.500000312963493E-6,height_range={4.000000160431227E-6,8.000000434549293E-6},length=16.811358,length_median=22.0029515]:22.002951499999995)[&height_95%_HPD={0.23638300000015988,23.00315800000044},length_range={26.098256,63.810048},height_median=22.002956500000323,length_95%_HPD={26.098256,63.810048},height=16.81136350000031,posterior=1.0,height_range={0.23638300000015988,23.00315800000044},length=51.682523249999996,length_median=58.4108945]:58.81636050000003)[&height_95%_HPD={26.334639000000152,86.00227400000034},length_range={0.033676,0.544713},height_median=80.81931700000035,length_95%_HPD={0.033676,0.544713},height=68.4938867500003,posterior=1.0,height_range={26.334639000000152,86.00227400000034},length=0.400386,length_median=0.5115775]:0.5115774999999871)[&height_95%_HPD={26.368315000000166,86.54698700000034},length_range={0.036864,0.739537},height_median=81.33089450000034,length_95%_HPD={0.036864,0.739537},height=68.8942727500003,posterior=1.0,height_range={26.368315000000166,86.54698700000034},length=0.54134375,length_median=0.6944870000000001]:0.6944870000000094)[&height_95%_HPD={26.405179000000146,87.28652400000033},length_range={0.035601,0.770891},height_median=82.02538150000035,length_95%_HPD={0.035601,0.770891},height=69.4356165000003,posterior=1.0,height_range={26.405179000000146,87.28652400000033},length=0.5635925,length_median=0.723939]:0.7239390000000014)[&height_95%_HPD={26.44078000000013,88.05741500000033},length_range={0.041527,0.650334},height_median=82.74932050000035,length_95%_HPD={0.041527,0.650334},height=69.99920900000029,posterior=1.0,height_range={26.44078000000013,88.05741500000033},length=0.478361,length_median=0.6107914999999999]:0.6107915000000048,34928[&height_95%_HPD={4.000000330961484E-6,7.00000043707405E-6},length_range={26.482302,88.707743},height_median=5.50000021348751E-6,length_95%_HPD={26.482302,88.707743},height=5.500000298752639E-6,height_range={4.000000330961484E-6,7.00000043707405E-6},length=70.4775645,length_median=83.3601065]:83.36010650000014)[&height_95%_HPD={26.482307000000105,88.70774900000032},length_range={0.356386,2.694857},height_median=83.36011200000036,length_95%_HPD={0.356386,2.694857},height=70.47757000000028,posterior=1.0,height_range={26.482307000000105,88.70774900000032},length=2.02868675,length_median=2.531752]:2.5317520000000115,((34929[&height_95%_HPD={5.000000101063051E-6,7.00000043707405E-6},length_range={0.219835,2.76369},height_median=6.0000002690685506E-6,length_95%_HPD={0.219835,2.76369},height=6.0000002690685506E-6,height_range={5.000000101063051E-6,7.00000043707405E-6},length=2.04437375,length_median=2.596985]:2.5969850000000747,34930[&height_95%_HPD={5.000000101063051E-6,7.00000043707405E-6},length_range={0.219835,2.76369},height_median=6.0000002690685506E-6,length_95%_HPD={0.219835,2.76369},height=6.0000002690685506E-6,height_range={5.000000101063051E-6,7.00000043707405E-6},length=2.04437375,length_median=2.596985]:2.5969850000000747)[&height_95%_HPD={0.21984000000009019,2.7636970000003203},length_range={10.509918,88.105327},height_median=2.5969910000003438,length_95%_HPD={10.509918,88.105327},height=2.0443797500002745,posterior=1.0,height_range={0.21984000000009019,2.7636970000003203},length=66.05048400000001,length_median=82.7933455]:82.79334550000002,(34931[&height_95%_HPD={4.0000001035878086E-6,7.00000043707405E-6},length_range={8.908703,83.388005},height_median=5.500000270330929E-6,length_95%_HPD={8.908703,83.388005},height=5.500000270330929E-6,height_range={4.0000001035878086E-6,7.00000043707405E-6},length=62.25361075000001,length_median=78.3588675]:78.35886750000009,((34932[&height_95%_HPD={5.000000101063051E-6,8.00000054823613E-6},length_range={6.26824,63.294396},height_median=5.50000021348751E-6,length_95%_HPD={6.26824,63.294396},height=6.0000002690685506E-6,height_range={5.000000101063051E-6,8.00000054823613E-6},length=47.127624499999996,length_median=59.473931]:59.47393200000016,(34933[&height_95%_HPD={4.000000217274646E-6,8.00000054823613E-6},length_range={6.014803,61.551217},height_median=5.5000001566440915E-6,length_95%_HPD={6.014803,61.551217},height=5.75000026969974E-6,height_range={4.000000217274646E-6,8.00000054823613E-6},length=45.80942975,length_median=57.835849499999995]:57.83585000000022,(34934[&height_95%_HPD={4.000000330961484E-6,8.000000434549293E-6},length_range={2.067446,27.327025},height_median=6.500000068854206E-6,length_95%_HPD={2.067446,27.327025},height=6.250000225804797E-6,height_range={4.000000330961484E-6,8.000000434549293E-6},length=20.18713575,length_median=25.677036]:25.6770355000003,34935[&height_95%_HPD={4.000000330961484E-6,8.000000434549293E-6},length_range={2.067446,27.327025},height_median=6.500000068854206E-6,length_95%_HPD={2.067446,27.327025},height=6.250000225804797E-6,height_range={4.000000330961484E-6,8.000000434549293E-6},length=20.18713575,length_median=25.677036]:25.6770355000003)[&height_95%_HPD={2.06745200000006,27.327032000000145},length_range={3.947356,34.224191},height_median=25.67704200000037,length_95%_HPD={3.947356,34.224191},height=20.187142000000236,posterior=1.0,height_range={2.06745200000006,27.327032000000145},length=25.6222935,length_median=32.1588135]:32.15881350000001)[&height_95%_HPD={6.014808000000073,61.551223000000164},length_range={0.253437,1.743179},height_median=57.83585550000038,length_95%_HPD={0.253437,1.743179},height=45.80943550000025,posterior=1.0,height_range={6.014808000000073,61.551223000000164},length=1.3181949999999998,length_median=1.6380819999999998]:1.6380819999999972)[&height_95%_HPD={6.268245000000093,63.29440200000022},length_range={1.063495,8.953559},height_median=59.473937500000375,length_95%_HPD={1.063495,8.953559},height=47.127630500000265,posterior=1.0,height_range={6.268245000000093,63.29440200000022},length=6.711384249999999,length_median=8.4142415]:8.414241500000003,34936[&height_95%_HPD={5.000000101063051E-6,8.000000434549293E-6},length_range={7.331735,72.247955},height_median=5.500000270330929E-6,length_95%_HPD={7.331735,72.247955},height=6.0000002690685506E-6,height_range={5.000000101063051E-6,8.000000434549293E-6},length=53.83900875,length_median=67.8881725]:67.88817350000011)[&height_95%_HPD={7.331740000000082,72.24796100000026},length_range={1.576967,11.140051},height_median=67.88817900000038,length_95%_HPD={1.576967,11.140051},height=53.839014750000274,posterior=1.0,height_range={7.331740000000082,72.24796100000026},length=8.414601500000002,length_median=10.470694]:10.47069399999998)[&height_95%_HPD={8.908707000000106,83.38801200000029},length_range={1.821051,7.481012},height_median=78.35887300000036,length_95%_HPD={1.821051,7.481012},height=62.25361625000028,posterior=1.0,height_range={8.908707000000106,83.38801200000029},length=5.841247500000001,length_median=7.0314635]:7.031463500000001)[&height_95%_HPD={10.729758000000118,90.86902400000031},length_range={0.493666,16.108935},height_median=85.39033650000036,length_95%_HPD={0.493666,16.108935},height=68.09486375000029,posterior=1.0,height_range={10.729758000000118,90.86902400000031},length=4.4113929999999995,length_median=0.5214855]:0.5015275000000088)[&height_95%_HPD={26.83869300000009,91.40260600000033},length_range={3.539361,15.540057},height_median=85.89186400000037,length_95%_HPD={3.539361,15.540057},height=72.50625675000029,posterior=1.0,height_range={26.83869300000009,91.40260600000033},length=12.070871499999999,length_median=14.602034]:14.602033999999975)[&height_95%_HPD={30.378054000000077,106.94266300000032},length_range={0.073456,0.389385},height_median=100.49389800000034,length_95%_HPD={0.073456,0.389385},height=84.57712825000027,posterior=1.0,height_range={30.378054000000077,106.94266300000032},length=0.29860725,length_median=0.365794]:0.36579399999999396)[&height_95%_HPD={30.4515100000001,107.33204800000033},length_range={0.088462,0.428766},height_median=100.85969200000034,length_95%_HPD={0.088462,0.428766},height=84.87573550000027,posterior=1.0,height_range={30.4515100000001,107.33204800000033},length=0.33069575,length_median=0.4027775]:0.40277750000001333)[&height_95%_HPD={30.53997200000009,107.76081400000032},length_range={1.581704,4.564308},height_median=101.26246950000035,length_95%_HPD={1.581704,4.564308},height=85.20643125000028,posterior=1.0,height_range={30.53997200000009,107.76081400000032},length=3.6806740000000002,length_median=4.288342]:4.288342,(34937[&height_95%_HPD={4.0000001035878086E-6,7.00000043707405E-6},length_range={28.119657,106.684111},height_median=6.000000325911969E-6,length_95%_HPD={28.119657,106.684111},height=5.750000298121449E-6,height_range={4.0000001035878086E-6,7.00000043707405E-6},length=83.82574875000002,length_median=100.24961350000001]:100.24961350000001,(34938[&height_95%_HPD={4.000000160431227E-6,7.00000043707405E-6},length_range={15.223194,78.688522},height_median=5.500000327174348E-6,length_95%_HPD={15.223194,78.688522},height=5.500000312963493E-6,height_range={4.000000160431227E-6,7.00000043707405E-6},length=60.448725,length_median=73.941592]:73.94159250000001,((34939[&height_95%_HPD={4.0000001035878086E-6,8.000000434549293E-6},length_range={14.889676,77.466539},height_median=6.0000002690685506E-6,length_95%_HPD={14.889676,77.466539},height=6.0000002690685506E-6,height_range={4.0000001035878086E-6,8.000000434549293E-6},length=59.48569825,length_median=72.793289]:72.79328950000007,(34940[&height_95%_HPD={4.0000001035878086E-6,8.000000434549293E-6},length_range={11.011984,56.87641},height_median=6.0000002690685506E-6,length_95%_HPD={11.011984,56.87641},height=6.0000002690685506E-6,height_range={4.0000001035878086E-6,8.000000434549293E-6},length=43.69460625,length_median=53.4450155]:53.44501600000007,34941[&height_95%_HPD={4.0000001035878086E-6,8.000000434549293E-6},length_range={11.011984,56.87641},height_median=6.0000002690685506E-6,length_95%_HPD={11.011984,56.87641},height=6.0000002690685506E-6,height_range={4.0000001035878086E-6,8.000000434549293E-6},length=43.69460625,length_median=53.4450155]:53.44501600000007)[&height_95%_HPD={11.011988000000088,56.87641700000029},length_range={3.877692,20.590129},height_median=53.445022000000336,length_95%_HPD={3.877692,20.590129},height=43.69461225000026,posterior=1.0,height_range={11.011988000000088,56.87641700000029},length=15.791092,length_median=19.348273499999998]:19.348273500000005)[&height_95%_HPD={14.889680000000112,77.46654600000028},length_range={0.173967,0.730908},height_median=72.79329550000034,length_95%_HPD={0.173967,0.730908},height=59.48570425000027,posterior=1.0,height_range={14.889680000000112,77.46654600000028},length=0.56964725,length_median=0.686857]:0.6868570000000034,((34942[&height_95%_HPD={5.00000015790647E-6,8.000000434549293E-6},length_range={5.62161,48.351177},height_median=6.000000212225132E-6,length_95%_HPD={5.62161,48.351177},height=6.2500002542265065E-6,height_range={5.00000015790647E-6,8.000000434549293E-6},length=36.208957250000005,length_median=45.431521000000004]:45.431521500000116,34943[&height_95%_HPD={5.00000015790647E-6,8.000000434549293E-6},length_range={5.62161,48.351177},height_median=6.000000212225132E-6,length_95%_HPD={5.62161,48.351177},height=6.2500002542265065E-6,height_range={5.00000015790647E-6,8.000000434549293E-6},length=36.208957250000005,length_median=45.431521000000004]:45.431521500000116)[&height_95%_HPD={5.6216150000001335,48.35118400000022},length_range={8.006738,24.52034},height_median=45.43152750000033,length_95%_HPD={8.006738,24.52034},height=36.20896350000025,posterior=1.0,height_range={5.6216150000001335,48.35118400000022},length=19.653776,length_median=23.044013]:23.044013000000007,((((((34944[&height_95%_HPD={5.000000101063051E-6,8.000000320862455E-6},length_range={5.869858,23.604873},height_median=5.000000214749889E-6,length_95%_HPD={5.869858,23.604873},height=5.750000212856321E-6,height_range={5.000000101063051E-6,8.000000320862455E-6},length=18.459089499999997,length_median=22.1808135]:22.180815000000052,34945[&height_95%_HPD={5.000000101063051E-6,8.000000320862455E-6},length_range={5.869858,23.604873},height_median=5.000000214749889E-6,length_95%_HPD={5.869858,23.604873},height=5.750000212856321E-6,height_range={5.000000101063051E-6,8.000000320862455E-6},length=18.459089499999997,length_median=22.1808135]:22.180815000000052)[&height_95%_HPD={5.869863000000123,23.604878000000213},length_range={2.703454,17.064692},height_median=22.180820000000267,length_95%_HPD={2.703454,17.064692},height=18.459095250000217,posterior=1.0,height_range={5.869863000000123,23.604878000000213},length=12.959613000000001,length_median=16.035153]:16.035153000000008,(34946[&height_95%_HPD={5.00000015790647E-6,8.000000320862455E-6},length_range={1.613415,39.282405},height_median=5.50000021348751E-6,length_95%_HPD={1.613415,39.282405},height=6.000000226435986E-6,height_range={5.00000015790647E-6,8.000000320862455E-6},length=28.68015825,length_median=36.9124065]:36.91240750000006,((34947[&height_95%_HPD={5.00000015790647E-6,8.000000320862455E-6},length_range={0.632908,15.559706},height_median=5.500000270330929E-6,length_95%_HPD={0.632908,15.559706},height=6.000000254857696E-6,height_range={5.00000015790647E-6,8.000000320862455E-6},length=11.35844275,length_median=14.6205785]:14.62057950000002,34948[&height_95%_HPD={5.00000015790647E-6,8.000000320862455E-6},length_range={0.632908,15.559706},height_median=5.500000270330929E-6,length_95%_HPD={0.632908,15.559706},height=6.000000254857696E-6,height_range={5.00000015790647E-6,8.000000320862455E-6},length=11.35844275,length_median=14.6205785]:14.62057950000002)[&height_95%_HPD={0.6329130000001442,15.559712000000331},length_range={0.848091,21.107318},height_median=14.62058500000029,length_95%_HPD={0.848091,21.107318},height=11.358448750000264,posterior=1.0,height_range={0.6329130000001442,15.559712000000331},length=15.4058915,length_median=19.8340785]:19.834078500000004,34949[&height_95%_HPD={4.000000217274646E-6,8.000000320862455E-6},length_range={1.480999,36.667024},height_median=5.50000024190922E-6,length_95%_HPD={1.480999,36.667024},height=5.750000255488885E-6,height_range={4.000000217274646E-6,8.000000320862455E-6},length=26.764334499999997,length_median=34.454657499999996]:34.45465800000005)[&height_95%_HPD={1.481004000000155,36.667030000000295},length_range={0.132416,2.615381},height_median=34.454663500000294,length_95%_HPD={0.132416,2.615381},height=26.76434025000026,posterior=1.0,height_range={1.481004000000155,36.667030000000295},length=1.9158240000000002,length_median=2.4577495000000003]:2.457749499999977)[&height_95%_HPD={1.6134200000001329,39.28241100000025},length_range={1.283056,6.959897},height_median=36.91241300000027,length_95%_HPD={1.283056,6.959897},height=28.68016425000023,posterior=1.0,height_range={1.6134200000001329,39.28241100000025},length=2.738544,length_median=1.3556115]:1.3035600000000045)[&height_95%_HPD={8.573317000000145,40.66957000000025},length_range={1.758563,13.707925},height_median=38.215973000000275,length_95%_HPD={1.758563,13.707925},height=31.418708250000236,posterior=1.0,height_range={8.573317000000145,40.66957000000025},length=10.307158750000001,length_median=12.8810735]:12.881073500000014,34950[&height_95%_HPD={5.000000101063051E-6,8.000000320862455E-6},length_range={10.331875,54.377489},height_median=5.500000270330929E-6,length_95%_HPD={10.331875,54.377489},height=6.000000240646841E-6,height_range={5.000000101063051E-6,8.000000320862455E-6},length=41.725861,length_median=51.09704]:51.09704100000002)[&height_95%_HPD={10.331880000000126,54.377495000000295},length_range={0.102309,0.921393},height_median=51.09704650000029,length_95%_HPD={0.102309,0.921393},height=41.72586700000025,posterior=1.0,height_range={10.331880000000126,54.377495000000295},length=0.6888245000000001,length_median=0.8657980000000001]:0.8657980000000123,34951[&height_95%_HPD={4.0000001035878086E-6,7.00000043707405E-6},length_range={10.434185,55.298882},height_median=5.50000021348751E-6,length_95%_HPD={10.434185,55.298882},height=5.50000024190922E-6,height_range={4.0000001035878086E-6,7.00000043707405E-6},length=42.414686,length_median=51.962838500000004]:51.96283900000009)[&height_95%_HPD={10.434189000000117,55.29888800000026},length_range={1.920582,11.439651},height_median=51.9628445000003,length_95%_HPD={1.920582,11.439651},height=42.414691500000245,posterior=1.0,height_range={10.434189000000117,55.29888800000026},length=8.714931250000001,length_median=10.749746]:10.749746000000016,34952[&height_95%_HPD={4.000000160431227E-6,7.00000043707405E-6},length_range={12.354767,66.738532},height_median=6.0000002690685506E-6,length_95%_HPD={12.354767,66.738532},height=5.750000283910595E-6,height_range={4.000000160431227E-6,7.00000043707405E-6},length=51.129617,length_median=62.7125845]:62.71258450000005)[&height_95%_HPD={12.354771000000142,66.73853900000029},length_range={0.170772,0.883786},height_median=62.71259050000032,length_95%_HPD={0.170772,0.883786},height=51.129622750000266,posterior=1.0,height_range={12.354771000000142,66.73853900000029},length=0.6788865000000001,length_median=0.8304940000000001]:0.8304940000000158,(((34953[&height_95%_HPD={4.0000001035878086E-6,7.00000043707405E-6},length_range={7.050804,35.45962},height_median=5.500000384017767E-6,length_95%_HPD={7.050804,35.45962},height=5.500000327174348E-6,height_range={4.0000001035878086E-6,7.00000043707405E-6},length=27.28767875,length_median=33.3201455]:33.320145999999994,34954[&height_95%_HPD={4.0000001035878086E-6,7.00000043707405E-6},length_range={7.050804,35.45962},height_median=5.500000384017767E-6,length_95%_HPD={7.050804,35.45962},height=5.500000327174348E-6,height_range={4.0000001035878086E-6,7.00000043707405E-6},length=27.28767875,length_median=33.3201455]:33.320145999999994)[&height_95%_HPD={7.050808000000131,35.45962600000041},length_range={1.585219,11.652623},height_median=33.32015150000038,length_95%_HPD={1.585219,11.652623},height=27.287684250000325,posterior=1.0,height_range={7.050808000000131,35.45962600000041},length=8.784400250000001,length_median=10.949879500000002]:10.94987949999998,(34955[&height_95%_HPD={4.000000160431227E-6,8.000000434549293E-6},length_range={8.513295,46.374569},height_median=5.000000328436727E-6,length_95%_HPD={8.513295,46.374569},height=5.500000312963493E-6,height_range={4.000000160431227E-6,8.000000434549293E-6},length=35.51039625,length_median=43.576860499999995]:43.576862000000034,(34956[&height_95%_HPD={4.000000160431227E-6,8.00000054823613E-6},length_range={5.664517,30.66438},height_median=5.000000271593308E-6,length_95%_HPD={5.664517,30.66438},height=5.500000312963493E-6,height_range={4.000000160431227E-6,8.00000054823613E-6},length=23.489505500000003,length_median=28.8145625]:28.814563500000105,34957[&height_95%_HPD={4.000000160431227E-6,8.00000054823613E-6},length_range={5.664517,30.66438},height_median=5.000000271593308E-6,length_95%_HPD={5.664517,30.66438},height=5.500000312963493E-6,height_range={4.000000160431227E-6,8.00000054823613E-6},length=23.489505500000003,length_median=28.8145625]:28.814563500000105)[&height_95%_HPD={5.66452100000015,30.664386000000377},length_range={2.848778,15.710188},height_median=28.814568500000377,length_95%_HPD={2.848778,15.710188},height=23.48951100000032,posterior=1.0,height_range={5.66452100000015,30.664386000000377},length=12.020890750000001,length_median=14.7622985]:14.762298499999986)[&height_95%_HPD={8.513299000000131,46.37457400000039},length_range={0.122728,0.737675},height_median=43.57686700000036,length_95%_HPD={0.122728,0.737675},height=35.51040175000031,posterior=1.0,height_range={8.513299000000131,46.37457400000039},length=0.56168275,length_median=0.693164]:0.6931639999999959)[&height_95%_HPD={8.636027000000126,47.11224900000036},length_range={2.652843,14.639786},height_median=44.27003100000036,length_95%_HPD={2.652843,14.639786},height=36.0720845000003,posterior=1.0,height_range={8.636027000000126,47.11224900000036},length=11.20159075,length_median=13.756867]:13.756867,(34958[&height_95%_HPD={3.0000001629559847E-6,7.00000043707405E-6},length_range={9.86656,56.892951},height_median=5.000000328436727E-6,length_95%_HPD={9.86656,56.892951},height=5.000000314225872E-6,height_range={3.0000001629559847E-6,7.00000043707405E-6},length=43.42028325,length_median=53.460811]:53.460811500000034,(((34959[&height_95%_HPD={4.000000217274646E-6,8.000000434549293E-6},length_range={0.136103,0.822854},height_median=6.0000002690685506E-6,length_95%_HPD={0.136103,0.822854},height=6.00000029749026E-6,height_range={4.000000217274646E-6,8.000000434549293E-6},length=0.6263387499999999,length_median=0.773199]:0.7731995000000893,34960[&height_95%_HPD={4.000000217274646E-6,8.000000434549293E-6},length_range={0.136103,0.822854},height_median=6.0000002690685506E-6,length_95%_HPD={0.136103,0.822854},height=6.00000029749026E-6,height_range={4.000000217274646E-6,8.000000434549293E-6},length=0.6263387499999999,length_median=0.773199]:0.7731995000000893)[&height_95%_HPD={0.1361070000002087,0.82286100000033},length_range={3.17283,22.19889},height_median=0.7732055000003584,length_95%_HPD={3.17283,22.19889},height=0.6263447500003139,posterior=1.0,height_range={0.1361070000002087,0.82286100000033},length=16.772599749999998,length_median=20.859339499999997]:20.859339500000004,(34961[&height_95%_HPD={3.0000002197994036E-6,7.00000043707405E-6},length_range={3.083715,21.538876},height_median=5.500000327174348E-6,length_95%_HPD={3.083715,21.538876},height=5.250000327805537E-6,height_range={3.0000002197994036E-6,7.00000043707405E-6},length=16.27522325,length_median=20.239151]:20.23915150000002,((34962[&height_95%_HPD={4.000000160431227E-6,7.00000043707405E-6},length_range={2.915391,19.049562},height_median=5.000000271593308E-6,length_95%_HPD={2.915391,19.049562},height=5.250000285172973E-6,height_range={4.000000160431227E-6,7.00000043707405E-6},length=14.441282,length_median=17.900087499999998]:17.900088000000096,(34963[&height_95%_HPD={4.000000160431227E-6,7.000000323387212E-6},length_range={0.13972,0.653908},height_median=4.5000002728556865E-6,length_95%_HPD={0.13972,0.653908},height=5.000000257382453E-6,height_range={4.000000160431227E-6,7.000000323387212E-6},length=0.5056350000000001,length_median=0.614456]:0.6144570000000726,34964[&height_95%_HPD={4.000000160431227E-6,7.000000323387212E-6},length_range={0.13972,0.653908},height_median=4.5000002728556865E-6,length_95%_HPD={0.13972,0.653908},height=5.000000257382453E-6,height_range={4.000000160431227E-6,7.000000323387212E-6},length=0.5056350000000001,length_median=0.614456]:0.6144570000000726)[&height_95%_HPD={0.1397240000001716,0.653913000000216},length_range={2.775671,18.395655},height_median=0.6144615000003455,length_95%_HPD={2.775671,18.395655},height=0.5056400000002697,posterior=1.0,height_range={0.1397240000001716,0.653913000000216},length=13.935647250000002,length_median=17.2856315]:17.285631500000022)[&height_95%_HPD={2.91539500000016,19.04956800000025},length_range={0.070235,0.912517},height_median=17.900093000000368,length_95%_HPD={0.070235,0.912517},height=14.441287250000286,posterior=1.0,height_range={2.91539500000016,19.04956800000025},length=0.67440975,length_median=0.8574435]:0.857443499999988,34965[&height_95%_HPD={3.0000001629559847E-6,8.000000434549293E-6},length_range={2.985627,19.962079},height_median=5.000000271593308E-6,length_95%_HPD={2.985627,19.962079},height=5.250000285172973E-6,height_range={3.0000001629559847E-6,8.000000434549293E-6},length=15.115691750000002,length_median=18.7575305]:18.757531500000084)[&height_95%_HPD={2.985630000000185,19.96208500000023},length_range={0.098088,1.576797},height_median=18.757536500000356,length_95%_HPD={0.098088,1.576797},height=15.115697000000281,posterior=1.0,height_range={2.985630000000185,19.96208500000023},length=1.1595315,length_median=1.4816205]:1.4816204999999911)[&height_95%_HPD={3.0837180000002036,21.538882000000285},length_range={0.225219,1.482869},height_median=20.239157000000347,length_95%_HPD={0.225219,1.482869},height=16.275228500000296,posterior=1.0,height_range={3.0837180000002036,21.538882000000285},length=1.123716,length_median=1.3933879999999998]:1.3933880000000158)[&height_95%_HPD={3.308937000000185,23.021751000000336},length_range={4.585536,22.000794},height_median=21.632545000000363,length_95%_HPD={4.585536,22.000794},height=17.39894450000031,posterior=1.0,height_range={3.308937000000185,23.021751000000336},length=16.98345825,length_median=20.6737515]:20.67375150000001,((34966[&height_95%_HPD={4.000000160431227E-6,7.00000043707405E-6},length_range={7.601129,42.92933},height_median=5.500000327174348E-6,length_95%_HPD={7.601129,42.92933},height=5.500000312963493E-6,height_range={4.000000160431227E-6,7.00000043707405E-6},length=32.802313749999996,length_median=40.339398]:40.33939850000007,((34967[&height_95%_HPD={4.000000217274646E-6,7.00000043707405E-6},length_range={4.862466,25.249506},height_median=5.500000384017767E-6,length_95%_HPD={4.862466,25.249506},height=5.5000003555960575E-6,height_range={4.000000217274646E-6,7.00000043707405E-6},length=19.3910505,length_median=23.726115]:23.72611550000002,34968[&height_95%_HPD={4.000000217274646E-6,7.00000043707405E-6},length_range={4.862466,25.249506},height_median=5.500000384017767E-6,length_95%_HPD={4.862466,25.249506},height=5.5000003555960575E-6,height_range={4.000000217274646E-6,7.00000043707405E-6},length=19.3910505,length_median=23.726115]:23.72611550000002)[&height_95%_HPD={4.862470000000201,25.249512000000436},length_range={2.628493,16.868068},height_median=23.726121000000404,length_95%_HPD={2.628493,16.868068},height=19.39105600000036,posterior=1.0,height_range={4.862470000000201,25.249512000000436},length=12.799399750000001,length_median=15.850519]:15.850518999999991,(34969[&height_95%_HPD={3.0000002197994036E-6,8.000000434549293E-6},length_range={4.712365,26.51572},height_median=5.500000384017767E-6,length_95%_HPD={4.712365,26.51572},height=5.5000003555960575E-6,height_range={3.0000002197994036E-6,8.000000434549293E-6},length=20.265080750000003,length_median=24.916119000000002]:24.916119999999978,34970[&height_95%_HPD={3.0000002197994036E-6,8.000000434549293E-6},length_range={4.712365,26.51572},height_median=5.500000384017767E-6,length_95%_HPD={4.712365,26.51572},height=5.5000003555960575E-6,height_range={3.0000002197994036E-6,8.000000434549293E-6},length=20.265080750000003,length_median=24.916119000000002]:24.916119999999978)[&height_95%_HPD={4.712368000000197,26.515726000000427},length_range={2.778595,15.601854},height_median=24.916125500000362,length_95%_HPD={2.778595,15.601854},height=20.265086250000337,posterior=1.0,height_range={4.712368000000197,26.515726000000427},length=11.9253695,length_median=14.660514500000001]:14.660514500000033)[&height_95%_HPD={7.4909630000001926,42.11758000000043},length_range={0.11017,0.811756},height_median=39.576640000000396,length_95%_HPD={0.11017,0.811756},height=32.19045575000035,posterior=1.0,height_range={7.4909630000001926,42.11758000000043},length=0.6118635,length_median=0.762764]:0.7627640000000042)[&height_95%_HPD={7.601133000000175,42.929336000000376},length_range={0.144546,1.075779},height_median=40.3394040000004,length_95%_HPD={0.144546,1.075779},height=32.80231925000034,posterior=1.0,height_range={7.601133000000175,42.929336000000376},length=0.810505,length_median=1.0108475]:1.0108474999999828,(34971[&height_95%_HPD={4.000000160431227E-6,7.00000043707405E-6},length_range={0.394402,3.287496},height_median=5.500000327174348E-6,length_95%_HPD={0.394402,3.287496},height=5.500000312963493E-6,height_range={4.000000160431227E-6,7.00000043707405E-6},length=2.4650155,length_median=3.0890820000000003]:3.0890825000000746,(34972[&height_95%_HPD={4.000000217274646E-6,7.00000043707405E-6},length_range={0.199397,1.616815},height_median=5.500000384017767E-6,length_95%_HPD={0.199397,1.616815},height=5.5000003555960575E-6,height_range={4.000000217274646E-6,7.00000043707405E-6},length=1.21367375,length_median=1.5192415]:1.5192420000000197,34973[&height_95%_HPD={4.000000217274646E-6,7.00000043707405E-6},length_range={0.199397,1.616815},height_median=5.500000384017767E-6,length_95%_HPD={0.199397,1.616815},height=5.5000003555960575E-6,height_range={4.000000217274646E-6,7.00000043707405E-6},length=1.21367375,length_median=1.5192415]:1.5192420000000197)[&height_95%_HPD={0.19940100000019356,1.6168210000004137},length_range={0.195005,1.670681},height_median=1.5192475000004038,length_95%_HPD={0.195005,1.670681},height=1.2136792500003537,posterior=1.0,height_range={0.19940100000019356,1.6168210000004137},length=1.25134175,length_median=1.5698405]:1.569840499999998)[&height_95%_HPD={0.3944060000001741,3.2875020000003587},length_range={7.351273,40.717613},height_median=3.0890880000004017,length_95%_HPD={7.351273,40.717613},height=2.465021000000334,posterior=1.0,height_range={0.3944060000001741,3.2875020000003587},length=31.14780325,length_median=38.261163499999995]:38.26116349999998)[&height_95%_HPD={7.745679000000166,44.00511500000039},length_range={0.148794,1.01743},height_median=41.35025150000038,length_95%_HPD={0.148794,1.01743},height=33.61282425000033,posterior=1.0,height_range={7.745679000000166,44.00511500000039},length=0.7695785,length_median=0.956045]:0.9560449999999889)[&height_95%_HPD={7.8944730000001755,45.02254500000038},length_range={1.97209,11.870412},height_median=42.30629650000037,length_95%_HPD={1.97209,11.870412},height=34.382402750000324,posterior=1.0,height_range={7.8944730000001755,45.02254500000038},length=9.0378855,length_median=11.15452]:11.15451999999999)[&height_95%_HPD={9.866563000000156,56.892957000000365},length_range={1.422307,4.859078},height_median=53.46081650000036,length_95%_HPD={1.422307,4.859078},height=43.42028825000031,posterior=1.0,height_range={9.866563000000156,56.892957000000365},length=3.853387,length_median=4.5660815]:4.566081499999996)[&height_95%_HPD={11.288870000000145,61.75203500000032},length_range={1.236673,5.87029},height_median=58.02689800000036,length_95%_HPD={1.236673,5.87029},height=47.273675250000295,posterior=1.0,height_range={11.288870000000145,61.75203500000032},length=4.534834,length_median=5.5161865]:5.516186499999975)[&height_95%_HPD={12.525543000000141,67.62232500000027},length_range={1.10281,5.249199},height_median=63.54308450000033,length_95%_HPD={1.10281,5.249199},height=51.80850925000027,posterior=1.0,height_range={12.525543000000141,67.62232500000027},length=4.054230250000001,length_median=4.932456]:4.932456000000002)[&height_95%_HPD={13.628353000000118,72.87152400000025},length_range={1.435294,5.32593},height_median=68.47554050000033,length_95%_HPD={1.435294,5.32593},height=55.86273950000026,posterior=1.0,height_range={13.628353000000118,72.87152400000025},length=4.192612,length_median=5.004612]:5.004612000000009)[&height_95%_HPD={15.063647000000117,78.19745400000028},length_range={0.159551,0.491074},height_median=73.48015250000034,length_95%_HPD={0.159551,0.491074},height=60.05535150000027,posterior=1.0,height_range={15.063647000000117,78.19745400000028},length=0.39337900000000003,length_median=0.4614455]:0.4614454999999964)[&height_95%_HPD={15.223198000000139,78.6885280000003},length_range={12.896463,27.99559},height_median=73.94159800000034,length_95%_HPD={12.896463,27.99559},height=60.44873050000028,posterior=1.0,height_range={15.223198000000139,78.6885280000003},length=23.377024000000002,length_median=26.308021500000002]:26.308021499999995)[&height_95%_HPD={28.11966100000012,106.6841180000003},length_range={4.002015,5.641004},height_median=100.24961950000034,length_95%_HPD={4.002015,5.641004},height=83.82575450000027,posterior=1.0,height_range={28.11966100000012,106.6841180000003},length=5.06135075,length_median=5.301192]:5.301192000000015)[&height_95%_HPD={32.12167600000009,112.3251220000003},length_range={0.134971,0.204673},height_median=105.55081150000035,length_95%_HPD={0.134971,0.204673},height=88.88710525000027,posterior=1.0,height_range={32.12167600000009,112.3251220000003},length=0.181064,length_median=0.19230599999999998]:0.1923060000000021)[&height_95%_HPD={32.2566470000001,112.52979500000032},length_range={22.37844,35.718568},height_median=105.74311750000035,length_95%_HPD={22.37844,35.718568},height=89.06816925000028,posterior=1.0,height_range={32.2566470000001,112.52979500000032},length=26.346779750000003,length_median=23.6450555]:22.736541500000016,((((34974[&height_95%_HPD={5.000000101063051E-6,6.000000325911969E-6},length_range={5.39575,77.361221},height_median=5.500000327174348E-6,length_95%_HPD={5.39575,77.361221},height=5.500000270330929E-6,height_range={5.000000101063051E-6,6.000000325911969E-6},length=57.03423925,length_median=72.689993]:72.68999300000002,34975[&height_95%_HPD={5.000000101063051E-6,6.000000325911969E-6},length_range={5.39575,77.361221},height_median=5.500000327174348E-6,length_95%_HPD={5.39575,77.361221},height=5.500000270330929E-6,height_range={5.000000101063051E-6,6.000000325911969E-6},length=57.03423925,length_median=72.689993]:72.68999300000002)[&height_95%_HPD={5.395755000000122,77.36122700000033},length_range={0.914244,13.05803},height_median=72.68999850000034,length_95%_HPD={0.914244,13.05803},height=57.03424475000028,posterior=1.0,height_range={5.395755000000122,77.36122700000033},length=3.97602825,length_median=0.9659195]:0.9288515000000075,(34976[&height_95%_HPD={5.000000101063051E-6,6.000000439598807E-6},length_range={12.959178,46.0753},height_median=5.500000327174348E-6,length_95%_HPD={12.959178,46.0753},height=5.500000298752639E-6,height_range={5.000000101063051E-6,6.000000439598807E-6},length=36.404565250000005,length_median=43.291891500000006]:43.29189150000002,34977[&height_95%_HPD={5.000000101063051E-6,6.000000439598807E-6},length_range={12.959178,46.0753},height_median=5.500000327174348E-6,length_95%_HPD={12.959178,46.0753},height=5.500000298752639E-6,height_range={5.000000101063051E-6,6.000000439598807E-6},length=36.404565250000005,length_median=43.291891500000006]:43.29189150000002)[&height_95%_HPD={12.95918300000011,46.075306000000296},length_range={5.494602,32.274301},height_median=43.29189700000035,length_95%_HPD={5.494602,32.274301},height=36.404570750000275,posterior=1.0,height_range={12.95918300000011,46.075306000000296},length=24.60570225,length_median=30.326953]:30.326953000000003)[&height_95%_HPD={18.453785000000096,78.34960700000033},length_range={43.039325,55.017694},height_median=73.61885000000035,length_95%_HPD={43.039325,55.017694},height=61.01027300000028,posterior=1.0,height_range={18.453785000000096,78.34960700000033},length=50.3668535,length_median=51.7051975]:51.7051975,(((34978[&height_95%_HPD={5.00000015790647E-6,6.000000439598807E-6},length_range={22.671477,86.277342},height_median=5.500000327174348E-6,length_95%_HPD={22.671477,86.277342},height=5.500000312963493E-6,height_range={5.00000015790647E-6,6.000000439598807E-6},length=67.77369875000001,length_median=81.07298800000001]:81.07298850000006,(((((34979[&height_95%_HPD={5.000000101063051E-6,6.000000439598807E-6},length_range={2.929929,28.096383},height_median=5.500000384017767E-6,length_95%_HPD={2.929929,28.096383},height=5.500000327174348E-6,height_range={5.000000101063051E-6,6.000000439598807E-6},length=20.95553775,length_median=26.3979195]:26.39791999999997,34980[&height_95%_HPD={5.000000101063051E-6,6.000000439598807E-6},length_range={2.929929,28.096383},height_median=5.500000384017767E-6,length_95%_HPD={2.929929,28.096383},height=5.500000327174348E-6,height_range={5.000000101063051E-6,6.000000439598807E-6},length=20.95553775,length_median=26.3979195]:26.39791999999997)[&height_95%_HPD={2.9299340000001166,28.09638800000039},length_range={1.006022,6.637517},height_median=26.397925500000355,length_95%_HPD={1.006022,6.637517},height=20.955543250000304,posterior=1.0,height_range={2.9299340000001166,28.09638800000039},length=5.02934775,length_median=6.236926]:6.236926000000011,34981[&height_95%_HPD={5.000000101063051E-6,6.000000325911969E-6},length_range={3.935951,34.7339},height_median=5.500000384017767E-6,length_95%_HPD={3.935951,34.7339},height=5.500000298752639E-6,height_range={5.000000101063051E-6,6.000000325911969E-6},length=25.9848855,length_median=32.6348455]:32.63484599999998)[&height_95%_HPD={3.9359560000000897,34.73390500000039},length_range={4.508646,8.623807},height_median=32.634851500000366,length_95%_HPD={4.508646,8.623807},height=25.984891000000303,posterior=1.0,height_range={3.9359560000000897,34.73390500000039},length=7.335255999999999,length_median=8.1042855]:8.104285500000003,(34982[&height_95%_HPD={5.000000328436727E-6,6.000000439598807E-6},length_range={3.434842,21.092184},height_median=5.50000021348751E-6,length_95%_HPD={3.434842,21.092184},height=5.500000298752639E-6,height_range={5.000000328436727E-6,6.000000439598807E-6},length=16.039649750000002,length_median=19.8157865]:19.815786500000172,(34983[&height_95%_HPD={5.000000328436727E-6,7.000000323387212E-6},length_range={0.434144,3.13159},height_median=5.50000021348751E-6,length_95%_HPD={0.434144,3.13159},height=5.75000026969974E-6,height_range={5.000000328436727E-6,7.000000323387212E-6},length=2.3614682499999997,length_median=2.9400695]:2.940070000000162,(((34984[&height_95%_HPD={5.000000214749889E-6,7.000000209700374E-6},length_range={0.191228,0.903616},height_median=6.000000212225132E-6,length_95%_HPD={0.191228,0.903616},height=6.000000212225132E-6,height_range={5.000000214749889E-6,7.000000209700374E-6},length=0.69786425,length_median=0.8483065]:0.848306500000092,(34985[&height_95%_HPD={5.000000214749889E-6,7.000000323387212E-6},length_range={0.11028,0.439158},height_median=6.000000240646841E-6,length_95%_HPD={0.11028,0.439158},height=6.000000254857696E-6,height_range={5.000000214749889E-6,7.000000323387212E-6},length=0.34353075,length_median=0.4123425]:0.4123425000000509,34986[&height_95%_HPD={5.000000214749889E-6,7.000000323387212E-6},length_range={0.11028,0.439158},height_median=6.000000240646841E-6,length_95%_HPD={0.11028,0.439158},height=6.000000254857696E-6,height_range={5.000000214749889E-6,7.000000323387212E-6},length=0.34353075,length_median=0.4123425]:0.4123425000000509)[&height_95%_HPD={0.11028700000014169,0.4391630000002351},length_range={0.080948,0.464458},height_median=0.41234850000029155,length_95%_HPD={0.080948,0.464458},height=0.34353675000024,posterior=1.0,height_range={0.11028700000014169,0.4391630000002351},length=0.3543335,length_median=0.435964]:0.4359640000000127)[&height_95%_HPD={0.19123500000011973,0.9036210000002711},length_range={0.082535,0.623324},height_median=0.8483125000003042,length_95%_HPD={0.082535,0.623324},height=0.6978702500002498,posterior=1.0,height_range={0.19123500000011973,0.9036210000002711},length=0.46899799999999997,length_median=0.5850664999999999]:0.585066500000039,34987[&height_95%_HPD={5.000000328436727E-6,7.000000323387212E-6},length_range={0.273763,1.52694},height_median=6.000000240646841E-6,length_95%_HPD={0.273763,1.52694},height=6.000000283279405E-6,height_range={5.000000328436727E-6,7.000000323387212E-6},length=1.1668622499999999,length_median=1.433373]:1.4333730000001026)[&height_95%_HPD={0.27377000000012686,1.5269450000002962},length_range={0.08489,0.791875},height_median=1.4333790000003432,length_95%_HPD={0.08489,0.791875},height=1.1668682500002774,posterior=1.0,height_range={0.27377000000012686,1.5269450000002962},length=0.5908897500000001,length_median=0.7433970000000001]:0.7433970000000159,34988[&height_95%_HPD={5.000000328436727E-6,7.000000323387212E-6},length_range={0.358654,2.318815},height_median=5.50000021348751E-6,length_95%_HPD={0.358654,2.318815},height=5.75000026969974E-6,height_range={5.000000328436727E-6,7.000000323387212E-6},length=1.7577522499999998,length_median=2.17677]:2.1767705000001456)[&height_95%_HPD={0.3586600000000999,2.3188200000003008},length_range={0.07549,0.812775},height_median=2.176776000000359,length_95%_HPD={0.07549,0.812775},height=1.7577580000002797,posterior=1.0,height_range={0.3586600000000999,2.3188200000003008},length=0.603716,length_median=0.7632995]:0.7632995000000165)[&height_95%_HPD={0.43415000000010195,3.1315950000002886},length_range={3.000698,17.960594},height_median=2.9400755000003755,length_95%_HPD={3.000698,17.960594},height=2.3614740000002854,posterior=1.0,height_range={0.43415000000010195,3.1315950000002886},length=13.678181250000002,length_median=16.875716500000003]:16.87571650000001)[&height_95%_HPD={3.434848000000102,21.092189000000303},length_range={5.009754,22.265523},height_median=19.815792000000386,length_95%_HPD={5.009754,22.265523},height=16.039655250000294,posterior=1.0,height_range={3.434848000000102,21.092189000000303},length=17.28049175,length_median=20.923345]:20.923344999999983)[&height_95%_HPD={8.444602000000089,43.35771200000033},length_range={11.29714,33.679432},height_median=40.73913700000037,length_95%_HPD={11.29714,33.679432},height=33.32014700000029,posterior=1.0,height_range={8.444602000000089,43.35771200000033},length=27.06953125,length_median=31.6507765]:31.650776500000006,(34989[&height_95%_HPD={5.000000101063051E-6,6.000000439598807E-6},length_range={16.501958,70.68985},height_median=5.000000328436727E-6,length_95%_HPD={16.501958,70.68985},height=5.250000299383828E-6,height_range={5.000000101063051E-6,6.000000439598807E-6},length=55.0105785,length_median=66.425253]:66.42525350000005,(34990[&height_95%_HPD={5.000000328436727E-6,6.000000439598807E-6},length_range={8.308496,42.818704},height_median=6.000000212225132E-6,length_95%_HPD={8.308496,42.818704},height=5.750000298121449E-6,height_range={5.000000328436727E-6,6.000000439598807E-6},length=32.899348249999996,length_median=40.2350965]:40.23509650000017,(((34991[&height_95%_HPD={5.000000328436727E-6,7.000000323387212E-6},length_range={0.781669,19.076809},height_median=6.000000183803422E-6,length_95%_HPD={0.781669,19.076809},height=6.000000254857696E-6,height_range={5.000000328436727E-6,7.000000323387212E-6},length=13.927482249999999,length_median=17.9257255]:17.92572600000014,34992[&height_95%_HPD={5.000000328436727E-6,7.000000323387212E-6},length_range={0.781669,19.076809},height_median=6.000000183803422E-6,length_95%_HPD={0.781669,19.076809},height=6.000000254857696E-6,height_range={5.000000328436727E-6,7.000000323387212E-6},length=13.927482249999999,length_median=17.9257255]:17.92572600000014)[&height_95%_HPD={0.7816750000000638,19.076814000000354},length_range={1.328235,2.763258},height_median=17.925732000000323,length_95%_HPD={1.328235,2.763258},height=13.927488250000266,posterior=1.0,height_range={0.7816750000000638,19.076814000000354},length=1.7245635,length_median=1.4033805]:1.349470000000025,34993[&height_95%_HPD={5.000000328436727E-6,7.000000323387212E-6},length_range={3.544927,20.512865},height_median=6.000000212225132E-6,length_95%_HPD={3.544927,20.512865},height=6.0000002690685506E-6,height_range={5.000000328436727E-6,7.000000323387212E-6},length=15.65204575,length_median=19.2751955]:19.275196000000136)[&height_95%_HPD={3.5449330000000714,20.512870000000362},length_range={4.596442,21.583749},height_median=19.27520200000035,length_95%_HPD={4.596442,21.583749},height=15.652051750000282,posterior=1.0,height_range={3.5449330000000714,20.512870000000362},length=16.68574175,length_median=20.281388]:20.28138800000002,34994[&height_95%_HPD={5.000000328436727E-6,6.000000325911969E-6},length_range={8.141369,42.096614},height_median=6.000000212225132E-6,length_95%_HPD={8.141369,42.096614},height=5.75000026969974E-6,height_range={5.000000328436727E-6,6.000000325911969E-6},length=32.337787750000004,length_median=39.556584]:39.55658400000016)[&height_95%_HPD={8.141375000000096,42.09661900000037},length_range={0.167127,0.72209},height_median=39.55659000000037,length_95%_HPD={0.167127,0.72209},height=32.3377935000003,posterior=1.0,height_range={8.141375000000096,42.09661900000037},length=0.5615605,length_median=0.6785125000000001]:0.6785125000000107)[&height_95%_HPD={8.30850200000009,42.818709000000354},length_range={8.193461,27.871146},height_median=40.23510250000038,length_95%_HPD={8.193461,27.871146},height=32.8993540000003,posterior=1.0,height_range={8.30850200000009,42.818709000000354},length=22.11122975,length_median=26.190156]:26.190156)[&height_95%_HPD={16.501963000000103,70.68985500000036},length_range={3.239779,6.347289},height_median=66.42525850000038,length_95%_HPD={3.239779,6.347289},height=55.01058375000031,posterior=1.0,height_range={16.501963000000103,70.68985500000036},length=5.3790945,length_median=5.9646550000000005]:5.964654999999993)[&height_95%_HPD={19.7417420000001,77.03714400000035},length_range={0.305262,0.442584},height_median=72.38991350000038,length_95%_HPD={0.305262,0.442584},height=60.3896782500003,posterior=1.0,height_range={19.7417420000001,77.03714400000035},length=0.394915,length_median=0.415907]:0.41590700000000425,(34995[&height_95%_HPD={5.000000328436727E-6,6.000000155381713E-6},length_range={18.093334,67.363168},height_median=5.0000003852801456E-6,length_95%_HPD={18.093334,67.363168},height=5.250000313594683E-6,height_range={5.000000328436727E-6,6.000000155381713E-6},length=53.013749250000004,length_median=63.29924750000001]:63.29924750000001,(((34996[&height_95%_HPD={5.000000328436727E-6,7.0000001528569555E-6},length_range={10.961252,34.418145},height_median=5.500000384017767E-6,length_95%_HPD={10.961252,34.418145},height=5.750000312332304E-6,height_range={5.000000328436727E-6,7.0000001528569555E-6},length=27.515671750000003,length_median=32.341645]:32.3416445,34997[&height_95%_HPD={5.000000328436727E-6,7.0000001528569555E-6},length_range={10.961252,34.418145},height_median=5.500000384017767E-6,length_95%_HPD={10.961252,34.418145},height=5.750000312332304E-6,height_range={5.000000328436727E-6,7.0000001528569555E-6},length=27.515671750000003,length_median=32.341645]:32.3416445)[&height_95%_HPD={10.961259000000155,34.41815100000031},length_range={0.888983,3.514669},height_median=32.341650000000385,length_95%_HPD={0.888983,3.514669},height=27.515677500000308,posterior=1.0,height_range={10.961259000000155,34.41815100000031},length=2.75220325,length_median=3.3025805000000004]:3.302580500000005,34998[&height_95%_HPD={5.000000328436727E-6,7.0000001528569555E-6},length_range={11.850235,37.932814},height_median=5.500000384017767E-6,length_95%_HPD={11.850235,37.932814},height=5.750000312332304E-6,height_range={5.000000328436727E-6,7.0000001528569555E-6},length=30.267874999999997,length_median=35.6442255]:35.644225000000006)[&height_95%_HPD={11.85024200000015,37.93282000000033},length_range={6.148729,28.953394},height_median=35.64423050000039,length_95%_HPD={6.148729,28.953394},height=30.267880750000316,posterior=1.0,height_range={11.85024200000015,37.93282000000033},length=22.37894975,length_median=27.206837999999998]:27.206838000000005,((34999[&height_95%_HPD={4.000000444648322E-6,6.000000325911969E-6},length_range={2.806008,11.494815},height_median=5.50000024190922E-6,length_95%_HPD={2.806008,11.494815},height=5.250000313594683E-6,height_range={4.000000444648322E-6,6.000000325911969E-6},length=8.975841749999999,length_median=10.801272]:10.801271000000128,(35000[&height_95%_HPD={4.000000330961484E-6,6.000000325911969E-6},length_range={2.129757,7.721868},height_median=5.500000270330929E-6,length_95%_HPD={2.129757,7.721868},height=5.250000299383828E-6,height_range={4.000000330961484E-6,6.000000325911969E-6},length=6.0908992500000005,length_median=7.255986]:7.255985500000065,35001[&height_95%_HPD={4.000000330961484E-6,6.000000325911969E-6},length_range={2.129757,7.721868},height_median=5.500000270330929E-6,length_95%_HPD={2.129757,7.721868},height=5.250000299383828E-6,height_range={4.000000330961484E-6,6.000000325911969E-6},length=6.0908992500000005,length_median=7.255986]:7.255985500000065)[&height_95%_HPD={2.129763000000196,7.721873000000301},length_range={0.676251,3.772948},height_median=7.255991000000336,length_95%_HPD={0.676251,3.772948},height=6.090904500000292,posterior=1.0,height_range={2.129763000000196,7.721873000000301},length=2.8849425,length_median=3.5452855]:3.545285500000034)[&height_95%_HPD={2.806014000000175,11.494821000000343},length_range={12.176726,43.99452},height_median=10.80127650000037,length_95%_HPD={12.176726,43.99452},height=8.975847000000314,posterior=1.0,height_range={2.806014000000175,11.494821000000343},length=34.71296575,length_median=41.3403085]:41.34030850000002,(35002[&height_95%_HPD={4.000000330961484E-6,7.0000001528569555E-6},length_range={6.869432,23.54732},height_median=5.500000327174348E-6,length_95%_HPD={6.869432,23.54732},height=5.500000284541784E-6,height_range={4.000000330961484E-6,7.0000001528569555E-6},length=18.66744775,length_median=22.1265195]:22.12651850000003,35003[&height_95%_HPD={4.000000330961484E-6,7.0000001528569555E-6},length_range={6.869432,23.54732},height_median=5.500000327174348E-6,length_95%_HPD={6.869432,23.54732},height=5.500000284541784E-6,height_range={4.000000330961484E-6,7.0000001528569555E-6},length=18.66744775,length_median=22.1265195]:22.12651850000003)[&height_95%_HPD={6.86943900000017,23.54732600000034},length_range={8.113301,31.942015},height_median=22.12652400000036,length_95%_HPD={8.113301,31.942015},height=18.667453250000307,posterior=1.0,height_range={6.86943900000017,23.54732600000034},length=25.021359500000003,length_median=30.015061]:30.01506100000003)[&height_95%_HPD={14.982740000000149,55.48934100000031},length_range={3.016231,11.396873},height_median=52.14158500000039,length_95%_HPD={3.016231,11.396873},height=43.68881275000031,posterior=1.0,height_range={14.982740000000149,55.48934100000031},length=8.95801775,length_median=10.709483500000001]:10.709483500000005)[&height_95%_HPD={17.998971000000154,66.88621400000034},length_range={0.094369,0.476959},height_median=62.851068500000395,length_95%_HPD={0.094369,0.476959},height=52.64683050000032,posterior=1.0,height_range={17.998971000000154,66.88621400000034},length=0.36692400000000003,length_median=0.448184]:0.4481839999999977)[&height_95%_HPD={18.093340000000126,67.36317300000036},length_range={1.953664,10.116555},height_median=63.29925250000039,length_95%_HPD={1.953664,10.116555},height=53.01375450000032,posterior=1.0,height_range={18.093340000000126,67.36317300000036},length=7.77083875,length_median=9.506568000000001]:9.506567999999987)[&height_95%_HPD={20.04700400000013,77.47972800000036},length_range={2.624478,8.797619},height_median=72.80582050000038,length_95%_HPD={2.624478,8.797619},height=60.78459325000031,posterior=1.0,height_range={20.04700400000013,77.47972800000036},length=6.989111,length_median=8.2671735]:8.267173500000013)[&height_95%_HPD={22.67148200000014,86.27734700000036},length_range={3.191224,9.804868},height_median=81.07299400000039,length_95%_HPD={3.191224,9.804868},height=67.77370425000032,posterior=1.0,height_range={22.67148200000014,86.27734700000036},length=7.856019999999999,length_median=9.213994]:9.213993999999985,((((35004[&height_95%_HPD={5.000000328436727E-6,6.000000155381713E-6},length_range={0.181769,1.333325},height_median=5.0000003852801456E-6,length_95%_HPD={0.181769,1.333325},height=5.250000313594683E-6,height_range={5.000000328436727E-6,6.000000155381713E-6},length=1.00517675,length_median=1.2528065]:1.2528065000000197,35005[&height_95%_HPD={5.000000328436727E-6,6.000000155381713E-6},length_range={0.181769,1.333325},height_median=5.0000003852801456E-6,length_95%_HPD={0.181769,1.333325},height=5.250000313594683E-6,height_range={5.000000328436727E-6,6.000000155381713E-6},length=1.00517675,length_median=1.2528065]:1.2528065000000197)[&height_95%_HPD={0.1817750000001297,1.3333300000002737},length_range={7.828493,57.162398},height_median=1.252811500000405,length_95%_HPD={7.828493,57.162398},height=1.0051820000003033,posterior=1.0,height_range={0.1817750000001297,1.3333300000002737},length=43.103045,length_median=53.7106445]:53.71064449999997,35006[&height_95%_HPD={5.000000328436727E-6,6.000000439598807E-6},length_range={8.010262,58.495723},height_median=5.50000021348751E-6,length_95%_HPD={8.010262,58.495723},height=5.500000298752639E-6,height_range={5.000000328436727E-6,6.000000439598807E-6},length=44.1082215,length_median=54.9634505]:54.963450500000164)[&height_95%_HPD={8.01026800000011,58.49572800000033},length_range={6.894436,24.242427},height_median=54.96345600000038,length_95%_HPD={6.894436,24.242427},height=44.1082270000003,posterior=1.0,height_range={8.01026800000011,58.49572800000033},length=19.175741,length_median=22.7830505]:22.7830505,((35007[&height_95%_HPD={4.000000330961484E-6,6.000000439598807E-6},length_range={9.012524,50.728788},height_median=5.50000021348751E-6,length_95%_HPD={9.012524,50.728788},height=5.250000299383828E-6,height_range={4.000000330961484E-6,6.000000439598807E-6},length=38.76897975000001,length_median=47.6673035]:47.667303000000175,(35008[&height_95%_HPD={4.000000330961484E-6,6.000000439598807E-6},length_range={1.701736,17.266382},height_median=5.50000021348751E-6,length_95%_HPD={1.701736,17.266382},height=5.250000299383828E-6,height_range={4.000000330961484E-6,6.000000439598807E-6},length=12.853978249999999,length_median=16.2238975]:16.223897000000193,35009[&height_95%_HPD={4.000000330961484E-6,6.000000439598807E-6},length_range={1.701736,17.266382},height_median=5.50000021348751E-6,length_95%_HPD={1.701736,17.266382},height=5.250000299383828E-6,height_range={4.000000330961484E-6,6.000000439598807E-6},length=12.853978249999999,length_median=16.2238975]:16.223897000000193)[&height_95%_HPD={1.7017420000000811,17.26638700000035},length_range={7.310788,33.462406},height_median=16.223902500000406,length_95%_HPD={7.310788,33.462406},height=12.85398350000031,posterior=1.0,height_range={1.7017420000000811,17.26638700000035},length=25.915001500000002,length_median=31.443406]:31.44340599999998)[&height_95%_HPD={9.012530000000083,50.72879300000034},length_range={5.784078,31.31087},height_median=47.66730850000039,length_95%_HPD={5.784078,31.31087},height=38.7689850000003,posterior=1.0,height_range={9.012530000000083,50.72879300000034},length=23.98513175,length_median=29.4227895]:29.422789499999993,((35010[&height_95%_HPD={5.000000101063051E-6,6.000000325911969E-6},length_range={4.168156,20.929912},height_median=5.0000003852801456E-6,length_95%_HPD={4.168156,20.929912},height=5.250000299383828E-6,height_range={5.000000101063051E-6,6.000000325911969E-6},length=16.10793625,length_median=19.6668385]:19.66683850000001,(35011[&height_95%_HPD={4.000000330961484E-6,6.000000439598807E-6},length_range={2.416401,10.323688},height_median=5.000000271593308E-6,length_95%_HPD={2.416401,10.323688},height=5.000000328436727E-6,height_range={4.000000330961484E-6,6.000000439598807E-6},length=8.035371,length_median=9.7006975]:9.700697000000105,35012[&height_95%_HPD={4.000000330961484E-6,6.000000439598807E-6},length_range={2.416401,10.323688},height_median=5.000000271593308E-6,length_95%_HPD={2.416401,10.323688},height=5.000000328436727E-6,height_range={4.000000330961484E-6,6.000000439598807E-6},length=8.035371,length_median=9.7006975]:9.700697000000105)[&height_95%_HPD={2.4164060000001086,10.323694000000387},length_range={1.751755,10.606224},height_median=9.700702000000376,length_95%_HPD={1.751755,10.606224},height=8.035376000000312,posterior=1.0,height_range={2.4164060000001086,10.323694000000387},length=8.0725655,length_median=9.966141499999999]:9.96614150000002)[&height_95%_HPD={4.1681610000001115,20.929918000000384},length_range={9.378733,53.925202},height_median=19.666843500000397,length_95%_HPD={9.378733,53.925202},height=16.107941500000322,posterior=1.0,height_range={4.1681610000001115,20.929918000000384},length=41.161963,length_median=50.6719585]:50.67195849999999,35013[&height_95%_HPD={5.000000101063051E-6,6.000000325911969E-6},length_range={13.546889,74.855114},height_median=5.0000003852801456E-6,length_95%_HPD={13.546889,74.855114},height=5.250000299383828E-6,height_range={5.000000101063051E-6,6.000000325911969E-6},length=57.26989925,length_median=70.338797]:70.338797)[&height_95%_HPD={13.546894000000123,74.85512000000034},length_range={1.249714,7.184543},height_median=70.33880200000038,length_95%_HPD={1.249714,7.184543},height=57.26990450000031,posterior=1.0,height_range={13.546894000000123,74.85512000000034},length=5.48421225,length_median=6.751296]:6.751295999999996)[&height_95%_HPD={14.796608000000106,82.03966300000036},length_range={0.108096,0.698492},height_median=77.09009800000038,length_95%_HPD={0.108096,0.698492},height=62.75411675000031,posterior=1.0,height_range={14.796608000000106,82.03966300000036},length=0.52985125,length_median=0.6564085]:0.6564084999999977)[&height_95%_HPD={14.904704000000095,82.73815500000035},length_range={1.645503,6.985784},height_median=77.74650650000038,length_95%_HPD={1.645503,6.985784},height=63.2839680000003,posterior=1.0,height_range={14.904704000000095,82.73815500000035},length=5.44054675,length_median=6.56545]:6.5654499999999985,((35014[&height_95%_HPD={5.00000015790647E-6,7.00000043707405E-6},length_range={15.384084,88.26598},height_median=5.000000328436727E-6,length_95%_HPD={15.384084,88.26598},height=5.500000312963493E-6,height_range={5.00000015790647E-6,7.00000043707405E-6},length=67.383573,length_median=82.942114]:82.94211500000006,(((((35015[&height_95%_HPD={5.00000015790647E-6,6.000000439598807E-6},length_range={2.122322,27.00815},height_median=5.500000327174348E-6,length_95%_HPD={2.122322,27.00815},height=5.500000312963493E-6,height_range={5.00000015790647E-6,6.000000439598807E-6},length=19.971251,length_median=25.377266]:25.377266000000077,35016[&height_95%_HPD={5.00000015790647E-6,6.000000439598807E-6},length_range={2.122322,27.00815},height_median=5.500000327174348E-6,length_95%_HPD={2.122322,27.00815},height=5.500000312963493E-6,height_range={5.00000015790647E-6,6.000000439598807E-6},length=19.971251,length_median=25.377266]:25.377266000000077)[&height_95%_HPD={2.122327000000155,27.008156000000326},length_range={3.511672,36.089343},height_median=25.377271500000404,length_95%_HPD={3.511672,36.089343},height=19.971256500000322,posterior=1.0,height_range={2.122327000000155,27.008156000000326},length=26.8562495,length_median=33.9119915]:33.9119915,35017[&height_95%_HPD={5.00000015790647E-6,6.000000439598807E-6},length_range={5.633994,63.097494},height_median=5.000000328436727E-6,length_95%_HPD={5.633994,63.097494},height=5.250000313594683E-6,height_range={5.00000015790647E-6,6.000000439598807E-6},length=46.827500750000006,length_median=59.289257500000005]:59.289258000000075)[&height_95%_HPD={5.633999000000131,63.09749900000031},length_range={7.988966,19.767109},height_median=59.2892630000004,length_95%_HPD={7.988966,19.767109},height=46.82750600000031,posterior=1.0,height_range={5.633999000000131,63.09749900000031},length=16.227701250000003,length_median=18.577365]:18.577364999999986,((35018[&height_95%_HPD={5.00000015790647E-6,7.000000323387212E-6},length_range={5.241223,37.617669},height_median=5.500000384017767E-6,length_95%_HPD={5.241223,37.617669},height=5.750000312332304E-6,height_range={5.00000015790647E-6,7.000000323387212E-6},length=28.38795575,length_median=35.3464655]:35.34646650000002,35019[&height_95%_HPD={5.00000015790647E-6,7.000000323387212E-6},length_range={5.241223,37.617669},height_median=5.500000384017767E-6,length_95%_HPD={5.241223,37.617669},height=5.750000312332304E-6,height_range={5.00000015790647E-6,7.000000323387212E-6},length=28.38795575,length_median=35.3464655]:35.34646650000002)[&height_95%_HPD={5.241228000000149,37.61767400000031},length_range={6.684716,38.255985},height_median=35.346472000000404,length_95%_HPD={6.684716,38.255985},height=28.387961500000316,posterior=1.0,height_range={5.241228000000149,37.61767400000031},length=29.2101675,length_median=35.9499845]:35.9499845,(((35020[&height_95%_HPD={4.0000001035878086E-6,7.000000323387212E-6},length_range={0.969058,16.254302},height_median=4.500000386542524E-6,length_95%_HPD={0.969058,16.254302},height=5.000000300015017E-6,height_range={4.0000001035878086E-6,7.000000323387212E-6},length=11.94228675,length_median=15.2728935]:15.272894500000007,35021[&height_95%_HPD={4.0000001035878086E-6,7.000000323387212E-6},length_range={0.969058,16.254302},height_median=4.500000386542524E-6,length_95%_HPD={0.969058,16.254302},height=5.000000300015017E-6,height_range={4.0000001035878086E-6,7.000000323387212E-6},length=11.94228675,length_median=15.2728935]:15.272894500000007)[&height_95%_HPD={0.9690620000001218,16.25430700000038},length_range={9.42984,50.888208},height_median=15.272899000000393,length_95%_HPD={9.42984,50.888208},height=11.942291750000322,posterior=1.0,height_range={0.9690620000001218,16.25430700000038},length=38.988684750000004,length_median=47.8183455]:47.81834550000002,((35022[&height_95%_HPD={5.000000328436727E-6,7.00000043707405E-6},length_range={10.071474,64.783374},height_median=5.500000270330929E-6,length_95%_HPD={10.071474,64.783374},height=5.750000326543159E-6,height_range={5.000000328436727E-6,7.00000043707405E-6},length=49.1509165,length_median=60.874409]:60.874409500000155,((35023[&height_95%_HPD={5.000000328436727E-6,6.000000439598807E-6},length_range={5.370226,32.154665},height_median=5.50000021348751E-6,length_95%_HPD={5.370226,32.154665},height=5.500000298752639E-6,height_range={5.000000328436727E-6,6.000000439598807E-6},length=24.4883325,length_median=30.2142195]:30.214219500000183,35024[&height_95%_HPD={5.000000328436727E-6,6.000000439598807E-6},length_range={5.370226,32.154665},height_median=5.50000021348751E-6,length_95%_HPD={5.370226,32.154665},height=5.500000298752639E-6,height_range={5.000000328436727E-6,6.000000439598807E-6},length=24.4883325,length_median=30.2142195]:30.214219500000183)[&height_95%_HPD={5.370232000000101,32.15467000000035},length_range={2.11917,18.595514},height_median=30.214225000000397,length_95%_HPD={2.11917,18.595514},height=24.48833800000031,posterior=1.0,height_range={5.370232000000101,32.15467000000035},length=13.915398999999999,length_median=17.473456]:17.473456000000027,35025[&height_95%_HPD={5.000000328436727E-6,6.000000439598807E-6},length_range={7.489396,50.750179},height_median=5.500000270330929E-6,length_95%_HPD={7.489396,50.750179},height=5.500000327174348E-6,height_range={5.000000328436727E-6,6.000000439598807E-6},length=38.4037315,length_median=47.6876755]:47.687675500000154)[&height_95%_HPD={7.489402000000098,50.75018400000033},length_range={2.582078,14.033195},height_median=47.687681000000424,length_95%_HPD={2.582078,14.033195},height=38.40373700000032,posterior=1.0,height_range={7.489402000000098,50.75018400000033},length=10.747185250000001,length_median=13.186734000000001]:13.186734000000001)[&height_95%_HPD={10.071480000000122,64.78337900000037},length_range={0.164716,1.056037},height_median=60.874415000000425,length_95%_HPD={0.164716,1.056037},height=49.150922250000335,posterior=1.0,height_range={10.071480000000122,64.78337900000037},length=0.8013525,length_median=0.9923285000000001]:0.9923284999999851,35026[&height_95%_HPD={5.000000101063051E-6,7.00000043707405E-6},length_range={10.236191,65.839411},height_median=5.0000003852801456E-6,length_95%_HPD={10.236191,65.839411},height=5.500000327174348E-6,height_range={5.000000101063051E-6,7.00000043707405E-6},length=49.95226924999999,length_median=61.8667375]:61.866738500000025)[&height_95%_HPD={10.23619600000012,65.83941600000037},length_range={0.162706,1.303099},height_median=61.86674350000041,length_95%_HPD={0.162706,1.303099},height=49.95227475000033,posterior=1.0,height_range={10.23619600000012,65.83941600000037},length=0.97870175,length_median=1.224501]:1.2245010000000036)[&height_95%_HPD={10.398902000000135,67.14251500000034},length_range={0.213304,1.388019},height_median=63.091244500000414,length_95%_HPD={0.213304,1.388019},height=50.93097650000033,posterior=1.0,height_range={10.398902000000135,67.14251500000034},length=1.05251,length_median=1.3043585000000002]:1.3043585000000064,35027[&height_95%_HPD={5.000000101063051E-6,7.00000043707405E-6},length_range={10.612201,68.530529},height_median=5.0000003852801456E-6,length_95%_HPD={10.612201,68.530529},height=5.500000327174348E-6,height_range={5.000000101063051E-6,7.00000043707405E-6},length=51.983481000000005,length_median=64.39559700000001]:64.39559800000004)[&height_95%_HPD={10.612206000000128,68.53053400000033},length_range={1.313738,7.343125},height_median=64.39560300000042,length_95%_HPD={1.313738,7.343125},height=51.983486500000325,posterior=1.0,height_range={10.612206000000128,68.53053400000033},length=5.6146425,length_median=6.9008535]:6.900853499999982)[&height_95%_HPD={11.925944000000129,75.87365900000032},length_range={1.697021,6.990949},height_median=71.2964565000004,length_95%_HPD={1.697021,6.990949},height=57.59812900000031,posterior=1.0,height_range={11.925944000000129,75.87365900000032},length=5.4570782499999995,length_median=6.5701715]:6.5701714999999865)[&height_95%_HPD={13.622965000000136,82.86460800000032},length_range={0.777228,0.84515},height_median=77.86662800000039,length_95%_HPD={0.777228,0.84515},height=63.05520725000031,posterior=1.0,height_range={13.622965000000136,82.86460800000032},length=0.81614575,length_median=0.8211025000000001]:0.7896319999999832,(((((35028[&height_95%_HPD={4.000000330961484E-6,8.000000320862455E-6},length_range={1.138773,12.920221},height_median=5.500000270330929E-6,length_95%_HPD={1.138773,12.920221},height=5.750000298121449E-6,height_range={4.000000330961484E-6,8.000000320862455E-6},length=9.584823499999999,length_median=12.140149999999998]:12.140151500000115,35029[&height_95%_HPD={4.000000330961484E-6,8.000000320862455E-6},length_range={1.138773,12.920221},height_median=5.500000270330929E-6,length_95%_HPD={1.138773,12.920221},height=5.750000298121449E-6,height_range={4.000000330961484E-6,8.000000320862455E-6},length=9.584823499999999,length_median=12.140149999999998]:12.140151500000115)[&height_95%_HPD={1.1387780000001158,12.9202250000003},length_range={7.060375,44.189948},height_median=12.140157000000386,length_95%_HPD={7.060375,44.189948},height=9.584829250000297,posterior=1.0,height_range={1.1387780000001158,12.9202250000003},length=33.574947,length_median=41.5247325]:41.5247325,35030[&height_95%_HPD={4.000000217274646E-6,7.00000043707405E-6},length_range={8.199148,57.110169},height_median=5.50000024190922E-6,length_95%_HPD={8.199148,57.110169},height=5.500000284541784E-6,height_range={4.000000217274646E-6,7.00000043707405E-6},length=43.15977075,length_median=53.664883]:53.66488400000014)[&height_95%_HPD={8.199153000000138,57.11017300000026},length_range={1.4678,5.816454},height_median=53.664889500000385,length_95%_HPD={1.4678,5.816454},height=43.15977625000029,posterior=1.0,height_range={8.199153000000138,57.11017300000026},length=4.554193000000001,length_median=5.466259]:5.4662589999999796,(((35031[&height_95%_HPD={4.000000330961484E-6,7.000000323387212E-6},length_range={5.067652,41.25201},height_median=6.000000212225132E-6,length_95%_HPD={5.067652,41.25201},height=5.75000026969974E-6,height_range={4.000000330961484E-6,7.000000323387212E-6},length=30.96202125,length_median=38.7642115]:38.76421200000013,((35032[&height_95%_HPD={3.0000003334862413E-6,7.000000096013537E-6},length_range={1.569811,18.885747},height_median=6.000000325911969E-6,length_95%_HPD={1.569811,18.885747},height=5.500000270330929E-6,height_range={3.0000003334862413E-6,7.000000096013537E-6},length=13.986929499999999,length_median=17.74608]:17.746080000000006,(35033[&height_95%_HPD={4.000000444648322E-6,7.000000096013537E-6},length_range={1.442806,17.587643},height_median=6.000000325911969E-6,length_95%_HPD={1.442806,17.587643},height=5.750000298121449E-6,height_range={4.000000444648322E-6,7.000000096013537E-6},length=13.02075925,length_median=16.526294]:16.526294000000007,(35034[&height_95%_HPD={3.000000447173079E-6,7.000000323387212E-6},length_range={0.858886,9.985918},height_median=6.00000029749026E-6,length_95%_HPD={0.858886,9.985918},height=5.500000341385203E-6,height_range={3.000000447173079E-6,7.000000323387212E-6},length=7.402863999999999,length_median=9.383326]:9.383326500000038,35035[&height_95%_HPD={3.000000447173079E-6,7.000000323387212E-6},length_range={0.858886,9.985918},height_median=6.00000029749026E-6,length_95%_HPD={0.858886,9.985918},height=5.500000341385203E-6,height_range={3.000000447173079E-6,7.000000323387212E-6},length=7.402863999999999,length_median=9.383326]:9.383326500000038)[&height_95%_HPD={0.8588920000001394,9.985921000000417},length_range={0.583921,7.601726},height_median=9.383332500000336,length_95%_HPD={0.583921,7.601726},height=7.402869500000307,posterior=1.0,height_range={0.8588920000001394,9.985921000000417},length=5.6178955,length_median=7.1429675]:7.1429674999999975)[&height_95%_HPD={1.4428130000001147,17.587647000000402},length_range={0.127005,1.298103},height_median=16.526300000000333,length_95%_HPD={0.127005,1.298103},height=13.020765000000296,posterior=1.0,height_range={1.4428130000001147,17.587647000000402},length=0.9661700000000001,length_median=1.219786]:1.2197859999999991)[&height_95%_HPD={1.5698180000001116,18.88575000000037},length_range={3.417514,21.830447},height_median=17.746086000000332,length_95%_HPD={3.417514,21.830447},height=13.986935000000287,posterior=1.0,height_range={1.5698180000001116,18.88575000000037},length=16.569328000000002,length_median=20.514675500000003]:20.51467550000001,((((35036[&height_95%_HPD={5.000000328436727E-6,8.000000320862455E-6},length_range={1.961648,21.69156},height_median=6.0000002690685506E-6,length_95%_HPD={1.961648,21.69156},height=6.250000296859071E-6,height_range={5.000000328436727E-6,8.000000320862455E-6},length=16.1052005,length_median=20.383797]:20.383797500000014,(((35037[&height_95%_HPD={5.000000328436727E-6,8.000000320862455E-6},length_range={1.128008,17.273489},height_median=6.500000154119334E-6,length_95%_HPD={1.128008,17.273489},height=6.5000002393844625E-6,height_range={5.000000328436727E-6,8.000000320862455E-6},length=12.716448000000002,length_median=16.2321475]:16.23214800000011,35038[&height_95%_HPD={5.000000328436727E-6,8.000000320862455E-6},length_range={1.128008,17.273489},height_median=6.500000154119334E-6,length_95%_HPD={1.128008,17.273489},height=6.5000002393844625E-6,height_range={5.000000328436727E-6,8.000000320862455E-6},length=12.716448000000002,length_median=16.2321475]:16.23214800000011)[&height_95%_HPD={1.1280150000001186,17.27349400000037},length_range={0.728296,2.152158},height_median=16.232154500000263,length_95%_HPD={0.728296,2.152158},height=12.716454500000253,posterior=1.0,height_range={1.1280150000001186,17.27349400000037},length=1.7314547500000002,length_median=2.0226825]:2.022682500000002,((35039[&height_95%_HPD={4.000000330961484E-6,7.000000209700374E-6},length_range={1.081816,11.214165},height_median=6.000000212225132E-6,length_95%_HPD={1.081816,11.214165},height=5.7500002412780304E-6,height_range={4.000000330961484E-6,7.000000209700374E-6},length=8.343109,length_median=10.5382275]:10.538227500000062,35040[&height_95%_HPD={4.000000330961484E-6,7.000000209700374E-6},length_range={1.081816,11.214165},height_median=6.000000212225132E-6,length_95%_HPD={1.081816,11.214165},height=5.7500002412780304E-6,height_range={4.000000330961484E-6,7.000000209700374E-6},length=8.343109,length_median=10.5382275]:10.538227500000062)[&height_95%_HPD={1.0818230000000995,11.214169000000311},length_range={0.731373,7.334334},height_median=10.538233500000274,length_95%_HPD={0.731373,7.334334},height=8.34311475000024,posterior=1.0,height_range={1.0818230000000995,11.214169000000311},length=5.4626455,length_median=6.8924375]:6.892437499999971,((35041[&height_95%_HPD={5.000000328436727E-6,8.000000320862455E-6},length_range={1.136163,9.881898},height_median=6.5000002393844625E-6,length_95%_HPD={1.136163,9.881898},height=6.500000282017027E-6,height_range={5.000000328436727E-6,8.000000320862455E-6},length=7.397803,length_median=9.2865755]:9.286576000000053,35042[&height_95%_HPD={5.000000328436727E-6,8.000000320862455E-6},length_range={1.136163,9.881898},height_median=6.5000002393844625E-6,length_95%_HPD={1.136163,9.881898},height=6.500000282017027E-6,height_range={5.000000328436727E-6,8.000000320862455E-6},length=7.397803,length_median=9.2865755]:9.286576000000053)[&height_95%_HPD={1.1361700000001633,9.881903000000307},length_range={0.625144,7.85847},height_median=9.286582500000293,length_95%_HPD={0.625144,7.85847},height=7.397809500000264,posterior=1.0,height_range={1.1361700000001633,9.881903000000307},length=5.813269,length_median=7.384731]:7.384730999999988,(35043[&height_95%_HPD={5.000000328436727E-6,7.000000323387212E-6},length_range={0.344011,15.515367},height_median=6.500000154119334E-6,length_95%_HPD={0.344011,15.515367},height=6.250000240015652E-6,height_range={5.000000328436727E-6,7.000000323387212E-6},length=11.25489975,length_median=14.5801105]:14.580110500000103,35044[&height_95%_HPD={5.000000328436727E-6,7.000000323387212E-6},length_range={0.344011,15.515367},height_median=6.500000154119334E-6,length_95%_HPD={0.344011,15.515367},height=6.250000240015652E-6,height_range={5.000000328436727E-6,7.000000323387212E-6},length=11.25489975,length_median=14.5801105]:14.580110500000103)[&height_95%_HPD={0.3440180000001192,15.515372000000298},length_range={1.417296,2.225001},height_median=14.580117000000257,length_95%_HPD={1.417296,2.225001},height=11.254906000000233,posterior=1.0,height_range={0.3440180000001192,15.515372000000298},length=1.9561724999999996,length_median=2.0911964999999997]:2.0911965000000237)[&height_95%_HPD={1.7613140000001408,17.740373000000318},length_range={0.051882,0.80813},height_median=16.67131350000028,length_95%_HPD={0.051882,0.80813},height=13.211078500000255,posterior=1.0,height_range={1.7613140000001408,17.740373000000318},length=0.5946817499999999,length_median=0.7593574999999999]:0.7593574999999646)[&height_95%_HPD={1.8131960000001186,18.548503000000323},length_range={0.043115,0.877149},height_median=17.430671000000245,length_95%_HPD={0.043115,0.877149},height=13.805760250000233,posterior=1.0,height_range={1.8131960000001186,18.548503000000323},length=0.642149,length_median=0.824166]:0.8241660000000195)[&height_95%_HPD={1.8563110000001188,19.425652000000355},length_range={0.051657,1.05709},height_median=18.254837000000265,length_95%_HPD={0.051657,1.05709},height=14.44790925000025,posterior=1.0,height_range={1.8563110000001188,19.425652000000355},length=0.7737935,length_median=0.9932135]:0.993213499999996,35045[&height_95%_HPD={5.000000328436727E-6,8.000000207175617E-6},length_range={1.907961,20.482737},height_median=6.500000154119334E-6,length_95%_HPD={1.907961,20.482737},height=6.500000210962753E-6,height_range={5.000000328436727E-6,8.000000207175617E-6},length=15.22169625,length_median=19.2480435]:19.248044000000107)[&height_95%_HPD={1.9079680000000963,20.48274200000037},length_range={0.053687,1.208823},height_median=19.24805050000026,length_95%_HPD={0.053687,1.208823},height=15.221702750000247,posterior=1.0,height_range={1.9079680000000963,20.48274200000037},length=0.8835039999999998,length_median=1.1357529999999998]:1.1357530000000224)[&height_95%_HPD={1.9616550000001212,21.691565000000423},length_range={0.060796,1.042466},height_median=20.383803500000283,length_95%_HPD={0.060796,1.042466},height=16.105206750000278,posterior=1.0,height_range={1.9616550000001212,21.691565000000423},length=0.76556125,length_median=0.9794915]:0.979491500000023,35046[&height_95%_HPD={5.000000328436727E-6,7.000000323387212E-6},length_range={2.022444,22.734026},height_median=6.0000002690685506E-6,length_95%_HPD={2.022444,22.734026},height=6.00000029749026E-6,height_range={5.000000328436727E-6,7.000000323387212E-6},length=16.870762,length_median=21.363289]:21.363289000000037)[&height_95%_HPD={2.0224510000001032,22.734031000000414},length_range={1.303658,8.056164},height_median=21.363295000000306,length_95%_HPD={1.303658,8.056164},height=16.870768000000282,posterior=1.0,height_range={2.0224510000001032,22.734031000000414},length=6.125133249999999,length_median=7.5703555]:7.570355499999977,(35047[&height_95%_HPD={4.000000330961484E-6,7.000000209700374E-6},length_range={1.827491,19.833111},height_median=6.000000212225132E-6,length_95%_HPD={1.827491,19.833111},height=5.7500002412780304E-6,height_range={4.000000330961484E-6,7.000000209700374E-6},length=14.73362825,length_median=18.6369555]:18.636955500000056,(35048[&height_95%_HPD={4.000000444648322E-6,7.000000209700374E-6},length_range={1.746726,18.62439},height_median=6.000000212225132E-6,length_95%_HPD={1.746726,18.62439},height=5.75000026969974E-6,height_range={4.000000444648322E-6,7.000000209700374E-6},length=13.843359750000001,length_median=17.501161500000002]:17.50116150000005,(35049[&height_95%_HPD={4.000000444648322E-6,7.000000209700374E-6},length_range={1.684793,17.618247},height_median=5.50000021348751E-6,length_95%_HPD={1.684793,17.618247},height=5.500000270330929E-6,height_range={4.000000444648322E-6,7.000000209700374E-6},length=13.103625749999999,length_median=16.5557315]:16.555732000000035,35050[&height_95%_HPD={4.000000444648322E-6,7.000000209700374E-6},length_range={1.684793,17.618247},height_median=5.50000021348751E-6,length_95%_HPD={1.684793,17.618247},height=5.500000270330929E-6,height_range={4.000000444648322E-6,7.000000209700374E-6},length=13.103625749999999,length_median=16.5557315]:16.555732000000035)[&height_95%_HPD={1.6847990000001118,17.61825100000044},length_range={0.061934,1.006143},height_median=16.555737500000248,length_95%_HPD={0.061934,1.006143},height=13.103631250000262,posterior=1.0,height_range={1.6847990000001118,17.61825100000044},length=0.7397342499999999,length_median=0.94543]:0.945430000000016)[&height_95%_HPD={1.7467330000001198,18.624394000000393},length_range={0.080765,1.208721},height_median=17.501167500000264,length_95%_HPD={0.080765,1.208721},height=13.84336550000026,posterior=1.0,height_range={1.7467330000001198,18.624394000000393},length=0.8902685,length_median=1.135794]:1.1357940000000042)[&height_95%_HPD={1.827498000000105,19.83311500000036},length_range={1.498611,10.95708},height_median=18.636961500000268,length_95%_HPD={1.498611,10.95708},height=14.73363400000025,posterior=1.0,height_range={1.827498000000105,19.83311500000036},length=8.262267249999999,length_median=10.296689]:10.296689000000015)[&height_95%_HPD={3.3261090000000877,30.79019500000038},length_range={0.965535,6.283843},height_median=28.933650500000283,length_95%_HPD={0.965535,6.283843},height=22.99590125000026,posterior=1.0,height_range={3.3261090000000877,30.79019500000038},length=4.76472625,length_median=5.9047635]:5.90476350000003,(35051[&height_95%_HPD={4.000000330961484E-6,7.000000323387212E-6},length_range={3.674356,35.995886},height_median=6.500000210962753E-6,length_95%_HPD={3.674356,35.995886},height=6.0000002690685506E-6,height_range={4.000000330961484E-6,7.000000323387212E-6},length=26.83014125,length_median=33.8251615]:33.82516150000009,((35052[&height_95%_HPD={4.000000444648322E-6,7.000000323387212E-6},length_range={0.671558,7.343702},height_median=6.000000212225132E-6,length_95%_HPD={0.671558,7.343702},height=5.750000298121449E-6,height_range={4.000000444648322E-6,7.000000323387212E-6},length=5.454183250000001,length_median=6.9007365]:6.900737000000106,35053[&height_95%_HPD={4.000000444648322E-6,7.000000323387212E-6},length_range={0.671558,7.343702},height_median=6.000000212225132E-6,length_95%_HPD={0.671558,7.343702},height=5.750000298121449E-6,height_range={4.000000444648322E-6,7.000000323387212E-6},length=5.454183250000001,length_median=6.9007365]:6.900737000000106)[&height_95%_HPD={0.6715640000001031,7.343706000000452},length_range={2.690207,27.042258},height_median=6.900743000000318,length_95%_HPD={2.690207,27.042258},height=5.454189000000298,posterior=1.0,height_range={0.6715640000001031,7.343706000000452},length=20.13887425,length_median=25.411516]:25.411515999999978,35054[&height_95%_HPD={4.000000444648322E-6,7.000000323387212E-6},length_range={3.361765,34.38596},height_median=6.000000212225132E-6,length_95%_HPD={3.361765,34.38596},height=5.750000298121449E-6,height_range={4.000000444648322E-6,7.000000323387212E-6},length=25.5930575,length_median=32.3122525]:32.312253000000084)[&height_95%_HPD={3.3617710000000898,34.3859640000004},length_range={0.312592,1.609926},height_median=32.312259000000296,length_95%_HPD={0.312592,1.609926},height=25.59306325000027,posterior=1.0,height_range={3.3617710000000898,34.3859640000004},length=1.2370839999999999,length_median=1.512909]:1.5129090000000076)[&height_95%_HPD={3.674363000000085,35.99589000000037},length_range={0.617281,1.078148},height_median=33.8251680000003,length_95%_HPD={0.617281,1.078148},height=26.830147250000266,posterior=1.0,height_range={3.674363000000085,35.99589000000037},length=0.93048025,length_median=1.013246]:1.0132460000000094)[&height_95%_HPD={4.291644000000076,37.07403800000043},length_range={0.695688,3.642159},height_median=34.83841400000031,length_95%_HPD={0.695688,3.642159},height=27.760627500000282,posterior=1.0,height_range={4.291644000000076,37.07403800000043},length=2.7956355,length_median=3.4223475]:3.422347500000029)[&height_95%_HPD={4.9873320000000945,40.71619700000042},length_range={0.080326,0.535817},height_median=38.26076150000034,length_95%_HPD={0.080326,0.535817},height=30.5562630000003,posterior=1.0,height_range={4.9873320000000945,40.71619700000042},length=0.40576399999999996,length_median=0.5034565]:0.5034564999999986)[&height_95%_HPD={5.067658000000108,41.25201400000037},length_range={2.306392,11.359875},height_median=38.76421800000034,length_95%_HPD={2.306392,11.359875},height=30.96202700000029,posterior=1.0,height_range={5.067658000000108,41.25201400000037},length=8.753847500000001,length_median=10.6745615]:10.67456150000001,35055[&height_95%_HPD={4.000000330961484E-6,7.000000323387212E-6},length_range={7.374044,52.611885},height_median=6.000000212225132E-6,length_95%_HPD={7.374044,52.611885},height=5.75000026969974E-6,height_range={4.000000330961484E-6,7.000000323387212E-6},length=39.71586875,length_median=49.438773]:49.43877350000014)[&height_95%_HPD={7.374050000000125,52.61188900000036},length_range={1.550651,6.941841},height_median=49.43877950000035,length_95%_HPD={1.550651,6.941841},height=39.7158745000003,posterior=1.0,height_range={7.374050000000125,52.61188900000036},length=5.38462675,length_median=6.5230075]:6.523007500000006,35056[&height_95%_HPD={4.000000330961484E-6,7.000000323387212E-6},length_range={8.924695,59.553726},height_median=6.000000240646841E-6,length_95%_HPD={8.924695,59.553726},height=5.750000283910595E-6,height_range={4.000000330961484E-6,7.000000323387212E-6},length=45.100495499999994,length_median=55.9617805]:55.961781000000116)[&height_95%_HPD={8.924701000000141,59.553730000000314},length_range={0.742252,3.372897},height_median=55.961787000000356,length_95%_HPD={0.742252,3.372897},height=45.10050125000029,posterior=1.0,height_range={8.924701000000141,59.553730000000314},length=2.613468,length_median=3.1693615]:3.169361500000008)[&height_95%_HPD={9.666953000000149,62.92662700000028},length_range={2.415311,9.993193},height_median=59.131148500000364,length_95%_HPD={2.415311,9.993193},height=47.71396925000029,posterior=1.0,height_range={9.666953000000149,62.92662700000028},length=7.797439999999999,length_median=9.390628]:9.390627999999992,(35057[&height_95%_HPD={4.000000330961484E-6,7.00000043707405E-6},length_range={7.344817,54.141305},height_median=5.000000243171598E-6,length_95%_HPD={7.344817,54.141305},height=5.250000313594683E-6,height_range={4.000000330961484E-6,7.00000043707405E-6},length=40.808597999999996,length_median=50.874134999999995]:50.874136000000135,(35058[&height_95%_HPD={4.000000330961484E-6,8.000000320862455E-6},length_range={7.217572,53.085344},height_median=5.000000271593308E-6,length_95%_HPD={7.217572,53.085344},height=5.500000298752639E-6,height_range={4.000000330961484E-6,8.000000320862455E-6},length=40.016645999999994,length_median=49.881834]:49.88183550000011,(((35059[&height_95%_HPD={4.000000330961484E-6,8.000000434549293E-6},length_range={0.307522,13.004542},height_median=5.50000021348751E-6,length_95%_HPD={0.307522,13.004542},height=5.750000298121449E-6,height_range={4.000000330961484E-6,8.000000434549293E-6},length=9.43777775,length_median=12.219523500000001]:12.219524500000148,35060[&height_95%_HPD={4.000000330961484E-6,8.000000434549293E-6},length_range={0.307522,13.004542},height_median=5.50000021348751E-6,length_95%_HPD={0.307522,13.004542},height=5.750000298121449E-6,height_range={4.000000330961484E-6,8.000000434549293E-6},length=9.43777775,length_median=12.219523500000001]:12.219524500000148)[&height_95%_HPD={0.3075280000001044,13.004546000000346},length_range={1.671311,2.103281},height_median=12.219530000000361,length_95%_HPD={1.671311,2.103281},height=9.437783500000293,posterior=1.0,height_range={0.3075280000001044,13.004546000000346},length=1.9318485,length_median=1.976401]:1.9764010000000098,35061[&height_95%_HPD={4.000000330961484E-6,8.000000434549293E-6},length_range={1.978833,15.107823},height_median=5.50000021348751E-6,length_95%_HPD={1.978833,15.107823},height=5.750000298121449E-6,height_range={4.000000330961484E-6,8.000000434549293E-6},length=11.369626250000001,length_median=14.1959245]:14.195925500000158)[&height_95%_HPD={1.9788390000001073,15.107827000000384},length_range={3.908002,26.282443},height_median=14.195931000000371,length_95%_HPD={3.908002,26.282443},height=11.369632000000308,posterior=1.0,height_range={1.9788390000001073,15.107827000000384},length=19.895805,length_median=24.6963875]:24.696387500000014,((35062[&height_95%_HPD={4.000000330961484E-6,8.000000434549293E-6},length_range={1.858154,13.145913},height_median=5.500000270330929E-6,length_95%_HPD={1.858154,13.145913},height=5.750000326543159E-6,height_range={4.000000330961484E-6,8.000000434549293E-6},length=9.92717025,length_median=12.352307]:12.352308500000163,((35063[&height_95%_HPD={4.000000330961484E-6,7.00000043707405E-6},length_range={1.567474,10.916447},height_median=5.500000298752639E-6,length_95%_HPD={1.567474,10.916447},height=5.500000341385203E-6,height_range={4.000000330961484E-6,7.00000043707405E-6},length=8.249706999999999,length_median=10.2574535]:10.257454500000136,35064[&height_95%_HPD={4.000000330961484E-6,7.00000043707405E-6},length_range={1.567474,10.916447},height_median=5.500000298752639E-6,length_95%_HPD={1.567474,10.916447},height=5.500000341385203E-6,height_range={4.000000330961484E-6,7.00000043707405E-6},length=8.249706999999999,length_median=10.2574535]:10.257454500000136)[&height_95%_HPD={1.5674790000001622,10.91645100000028},length_range={0.100671,1.038021},height_median=10.257460000000435,length_95%_HPD={0.100671,1.038021},height=8.249712500000328,posterior=1.0,height_range={1.5674790000001622,10.91645100000028},length=0.77234725,length_median=0.9753485]:0.9753484999999955,(35065[&height_95%_HPD={4.000000217274646E-6,8.000000434549293E-6},length_range={0.966056,10.132204},height_median=5.000000300015017E-6,length_95%_HPD={0.966056,10.132204},height=5.500000312963493E-6,height_range={4.000000217274646E-6,8.000000434549293E-6},length=7.534829500000001,length_median=9.520529]:9.520530500000149,35066[&height_95%_HPD={4.000000217274646E-6,8.000000434549293E-6},length_range={0.966056,10.132204},height_median=5.000000300015017E-6,length_95%_HPD={0.966056,10.132204},height=5.500000312963493E-6,height_range={4.000000217274646E-6,8.000000434549293E-6},length=7.534829500000001,length_median=9.520529]:9.520530500000149)[&height_95%_HPD={0.9660610000001384,10.132208000000219},length_range={0.702089,1.822264},height_median=9.520535500000449,length_95%_HPD={0.702089,1.822264},height=7.534835000000314,posterior=1.0,height_range={0.9660610000001384,10.132208000000219},length=1.48722475,length_median=1.7122730000000002]:1.712272999999982)[&height_95%_HPD={1.6681500000001392,11.954472000000237},length_range={0.190009,1.191445},height_median=11.23280850000043,length_95%_HPD={0.190009,1.191445},height=9.02205975000031,posterior=1.0,height_range={1.6681500000001392,11.954472000000237},length=0.9051162499999998,length_median=1.1195054999999998]:1.1195055000000025)[&height_95%_HPD={1.8581590000001142,13.145917000000281},length_range={1.582288,8.408585},height_median=12.352314000000433,length_95%_HPD={1.582288,8.408585},height=9.927176000000316,posterior=1.0,height_range={1.8581590000001142,13.145917000000281},length=6.4482575,length_median=7.901078500000001]:7.901078499999983,35067[&height_95%_HPD={4.000000330961484E-6,7.00000043707405E-6},length_range={3.440442,21.554498},height_median=5.000000271593308E-6,length_95%_HPD={3.440442,21.554498},height=5.250000327805537E-6,height_range={4.000000330961484E-6,7.00000043707405E-6},length=16.375428250000002,length_median=20.2533865]:20.253387500000144)[&height_95%_HPD={3.4404470000001197,21.554502000000298},length_range={2.446394,19.835768},height_median=20.253392500000416,length_95%_HPD={2.446394,19.835768},height=16.375433500000312,posterior=1.0,height_range={3.4404470000001197,21.554502000000298},length=14.890003499999999,length_median=18.638925999999998]:18.63892599999997)[&height_95%_HPD={5.886841000000118,41.39027000000033},length_range={1.330736,11.695078},height_median=38.892318500000385,length_95%_HPD={1.330736,11.695078},height=31.265437000000304,posterior=1.0,height_range={5.886841000000118,41.39027000000033},length=8.751214500000001,length_median=10.989522000000001]:10.989521999999994)[&height_95%_HPD={7.217577000000119,53.085348000000295},length_range={0.127245,1.055961},height_median=49.88184050000038,length_95%_HPD={0.127245,1.055961},height=40.01665150000029,posterior=1.0,height_range={7.217577000000119,53.085348000000295},length=0.79195175,length_median=0.9923005]:0.9923004999999989)[&height_95%_HPD={7.344822000000136,54.14130900000032},length_range={4.737442,18.778511},height_median=50.87414100000038,length_95%_HPD={4.737442,18.778511},height=40.8086032500003,posterior=1.0,height_range={7.344822000000136,54.14130900000032},length=14.702806,length_median=17.6476355]:17.64763549999998)[&height_95%_HPD={12.082264000000123,72.9198200000003},length_range={1.859812,7.688287},height_median=68.52177650000036,length_95%_HPD={1.859812,7.688287},height=55.511409250000284,posterior=1.0,height_range={12.082264000000123,72.9198200000003},length=5.99934925,length_median=7.224648999999999]:7.224648999999999,((35068[&height_95%_HPD={5.000000101063051E-6,7.00000043707405E-6},length_range={11.863433,66.535009},height_median=5.500000327174348E-6,length_95%_HPD={11.863433,66.535009},height=5.750000298121449E-6,height_range={5.000000101063051E-6,7.00000043707405E-6},length=50.86020325,length_median=62.5211855]:62.52118650000003,((35069[&height_95%_HPD={4.000000330961484E-6,7.000000323387212E-6},length_range={7.588436,37.319478},height_median=5.50000021348751E-6,length_95%_HPD={7.588436,37.319478},height=5.500000270330929E-6,height_range={4.000000330961484E-6,7.000000323387212E-6},length=28.760659750000002,length_median=35.0673625]:35.06736350000011,35070[&height_95%_HPD={4.000000330961484E-6,7.000000323387212E-6},length_range={7.588436,37.319478},height_median=5.50000021348751E-6,length_95%_HPD={7.588436,37.319478},height=5.500000270330929E-6,height_range={4.000000330961484E-6,7.000000323387212E-6},length=28.760659750000002,length_median=35.0673625]:35.06736350000011)[&height_95%_HPD={7.588441000000103,37.319482000000335},length_range={1.269876,7.800306},height_median=35.067369000000326,length_95%_HPD={1.269876,7.800306},height=28.760665250000272,posterior=1.0,height_range={7.588441000000103,37.319482000000335},length=5.9324365,length_median=7.329782]:7.329782000000023,(35071[&height_95%_HPD={5.000000101063051E-6,6.000000439598807E-6},length_range={6.728921,35.70997},height_median=5.500000327174348E-6,length_95%_HPD={6.728921,35.70997},height=5.500000298752639E-6,height_range={5.000000101063051E-6,6.000000439598807E-6},length=27.38721975,length_median=33.554994]:33.55499450000005,(35072[&height_95%_HPD={5.000000101063051E-6,6.000000439598807E-6},length_range={6.366016,34.858788},height_median=5.500000327174348E-6,length_95%_HPD={6.366016,34.858788},height=5.500000298752639E-6,height_range={5.000000101063051E-6,6.000000439598807E-6},length=26.683789250000004,length_median=32.755176500000005]:32.75517700000006,35073[&height_95%_HPD={5.000000101063051E-6,6.000000439598807E-6},length_range={6.366016,34.858788},height_median=5.500000327174348E-6,length_95%_HPD={6.366016,34.858788},height=5.500000298752639E-6,height_range={5.000000101063051E-6,6.000000439598807E-6},length=26.683789250000004,length_median=32.755176500000005]:32.75517700000006)[&height_95%_HPD={6.366021000000103,34.85879300000033},length_range={0.362905,0.851182},height_median=32.75518250000039,length_95%_HPD={0.362905,0.851182},height=26.683794750000303,posterior=1.0,height_range={6.366021000000103,34.85879300000033},length=0.7034305,length_median=0.7998175]:0.799817499999989)[&height_95%_HPD={6.728926000000115,35.70997500000033},length_range={2.129391,9.409813},height_median=33.555000000000376,length_95%_HPD={2.129391,9.409813},height=27.3872252500003,posterior=1.0,height_range={6.728926000000115,35.70997500000033},length=7.3058765,length_median=8.842151]:8.842150999999973)[&height_95%_HPD={8.858317000000113,45.11978800000031},length_range={3.005121,21.415226},height_median=42.39715100000035,length_95%_HPD={3.005121,21.415226},height=34.69310175000028,posterior=1.0,height_range={8.858317000000113,45.11978800000031},length=16.16710725,length_median=20.124041]:20.124041000000005)[&height_95%_HPD={11.863438000000087,66.53501400000033},length_range={1.376235,10.222337},height_median=62.521192000000354,length_95%_HPD={1.376235,10.222337},height=50.86020900000028,posterior=1.0,height_range={11.863438000000087,66.53501400000033},length=7.70283375,length_median=9.6063815]:9.606381499999998,((35074[&height_95%_HPD={5.000000044219632E-6,7.000000323387212E-6},length_range={4.215677,23.883793},height_median=5.500000327174348E-6,length_95%_HPD={4.215677,23.883793},height=5.750000255488885E-6,height_range={5.000000044219632E-6,7.000000323387212E-6},length=18.24598325,length_median=22.4422315]:22.442232500000017,35075[&height_95%_HPD={5.000000044219632E-6,7.000000323387212E-6},length_range={4.215677,23.883793},height_median=5.500000327174348E-6,length_95%_HPD={4.215677,23.883793},height=5.750000255488885E-6,height_range={5.000000044219632E-6,7.000000323387212E-6},length=18.24598325,length_median=22.4422315]:22.442232500000017)[&height_95%_HPD={4.215682000000072,23.883798000000297},length_range={1.975236,16.347703},height_median=22.442238000000344,length_95%_HPD={1.975236,16.347703},height=18.245989000000264,posterior=1.0,height_range={4.215682000000072,23.883798000000297},length=12.261379,length_median=15.3612885]:15.3612885,35076[&height_95%_HPD={5.000000044219632E-6,7.000000323387212E-6},length_range={6.190913,40.231496},height_median=5.500000327174348E-6,length_95%_HPD={6.190913,40.231496},height=5.750000255488885E-6,height_range={5.000000044219632E-6,7.000000323387212E-6},length=30.50736225,length_median=37.803520000000006]:37.80352100000002)[&height_95%_HPD={6.190918000000067,40.23150100000032},length_range={7.048755,36.52585},height_median=37.803526500000345,length_95%_HPD={7.048755,36.52585},height=30.50736800000027,posterior=1.0,height_range={6.190918000000067,40.23150100000032},length=28.05567475,length_median=34.324047]:34.32404700000001)[&height_95%_HPD={13.239673000000096,76.75735100000031},length_range={0.702403,3.850756},height_median=72.12757350000035,length_95%_HPD={0.702403,3.850756},height=58.56304275000028,posterior=1.0,height_range={13.239673000000096,76.75735100000031},length=2.94771575,length_median=3.618852]:3.618852000000004)[&height_95%_HPD={13.9420760000001,80.6081070000003},length_range={0.526039,3.09667},height_median=75.74642550000036,length_95%_HPD={0.526039,3.09667},height=61.51075850000028,posterior=1.0,height_range={13.9420760000001,80.6081070000003},length=2.3605945,length_median=2.9098344999999997]:2.9098345000000165)[&height_95%_HPD={14.468115000000125,83.70477700000032},length_range={0.79547,3.692491},height_median=78.65626000000037,length_95%_HPD={0.79547,3.692491},height=63.8713530000003,posterior=1.0,height_range={14.468115000000125,83.70477700000032},length=2.856826,length_median=3.4696715]:3.469671500000004,35077[&height_95%_HPD={5.00000015790647E-6,6.000000439598807E-6},length_range={15.26358,87.397263},height_median=5.500000327174348E-6,length_95%_HPD={15.26358,87.397263},height=5.500000312963493E-6,height_range={5.00000015790647E-6,6.000000439598807E-6},length=66.7281735,length_median=82.1259255]:82.12592600000005)[&height_95%_HPD={15.263585000000148,87.39726800000034},length_range={0.120504,0.868717},height_median=82.12593150000038,length_95%_HPD={0.120504,0.868717},height=66.72817900000031,posterior=1.0,height_range={15.263585000000148,87.39726800000034},length=0.6553995,length_median=0.8161885]:0.8161885000000098)[&height_95%_HPD={15.384089000000131,88.26598500000034},length_range={0.219478,0.890467},height_median=82.94212000000039,length_95%_HPD={0.219478,0.890467},height=67.38357850000031,posterior=1.0,height_range={15.384089000000131,88.26598500000034},length=0.69579175,length_median=0.836611]:0.8366110000000049,(35078[&height_95%_HPD={4.000000330961484E-6,7.00000043707405E-6},length_range={6.915849,56.921287},height_median=5.000000243171598E-6,length_95%_HPD={6.915849,56.921287},height=5.250000313594683E-6,height_range={4.000000330961484E-6,7.00000043707405E-6},length=42.70064000000001,length_median=53.48271200000001]:53.48271250000016,35079[&height_95%_HPD={4.000000330961484E-6,7.00000043707405E-6},length_range={6.915849,56.921287},height_median=5.000000243171598E-6,length_95%_HPD={6.915849,56.921287},height=5.250000313594683E-6,height_range={4.000000330961484E-6,7.00000043707405E-6},length=42.70064000000001,length_median=53.48271200000001]:53.48271250000016)[&height_95%_HPD={6.915854000000138,56.921292000000335},length_range={8.687713,32.23516},height_median=53.482717500000405,length_95%_HPD={8.687713,32.23516},height=42.70064525000032,posterior=1.0,height_range={6.915854000000138,56.921292000000335},length=25.378725000000003,length_median=30.2960135]:30.296013499999987)[&height_95%_HPD={15.603567000000112,89.15645200000034},length_range={0.524821,0.94664},height_median=83.77873100000039,length_95%_HPD={0.524821,0.94664},height=68.07937025000031,posterior=1.0,height_range={15.603567000000112,89.15645200000034},length=0.6451444999999999,length_median=0.5545585]:0.5332254999999861)[&height_95%_HPD={16.550207000000114,89.72393900000037},length_range={5.881013,9.312499},height_median=84.31195650000038,length_95%_HPD={5.881013,9.312499},height=68.72451475000031,posterior=1.0,height_range={16.550207000000114,89.72393900000037},length=6.9052095,length_median=6.213663]:5.9750315)[&height_95%_HPD={25.862706000000117,96.08221500000036},length_range={13.268673,16.070807},height_median=90.28698800000038,length_95%_HPD={13.268673,16.070807},height=75.62972425000031,posterior=1.0,height_range={25.862706000000117,96.08221500000036},length=14.344617249999999,length_median=14.0194945]:13.480882999999977,35080[&height_95%_HPD={5.000000101063051E-6,6.000000325911969E-6},length_range={41.933508,110.428105},height_median=5.500000327174348E-6,length_95%_HPD={41.933508,110.428105},height=5.500000270330929E-6,height_range={5.000000101063051E-6,6.000000325911969E-6},length=89.97433600000001,length_median=103.7678655]:103.76786550000003)[&height_95%_HPD={41.93351300000012,110.42811100000034},length_range={19.559597,22.93919},height_median=103.76787100000035,length_95%_HPD={19.559597,22.93919},height=89.97434150000029,posterior=1.0,height_range={41.93351300000012,110.42811100000034},length=21.402784999999998,length_median=21.5561765]:21.556176499999992)[&height_95%_HPD={61.493110000000115,133.36730100000034},length_range={0.195014,0.220682},height_median=125.32404750000035,length_95%_HPD={0.195014,0.220682},height=111.37712650000029,posterior=1.0,height_range={61.493110000000115,133.36730100000034},length=0.20695075000000002,length_median=0.2060535]:0.19813550000000646,(((35081[&height_95%_HPD={5.000000101063051E-6,7.00000043707405E-6},length_range={0.188017,0.490769},height_median=5.500000327174348E-6,length_95%_HPD={0.188017,0.490769},height=5.750000298121449E-6,height_range={5.000000101063051E-6,7.00000043707405E-6},length=0.40026825,length_median=0.4611435]:0.46114400000004707,35082[&height_95%_HPD={5.000000101063051E-6,7.00000043707405E-6},length_range={0.188017,0.490769},height_median=5.500000327174348E-6,length_95%_HPD={0.188017,0.490769},height=5.750000298121449E-6,height_range={5.000000101063051E-6,7.00000043707405E-6},length=0.40026825,length_median=0.4611435]:0.46114400000004707)[&height_95%_HPD={0.18802200000010316,0.49077500000032614},length_range={24.71943,73.589359},height_median=0.46114950000037425,length_95%_HPD={24.71943,73.589359},height=0.40027400000029445,posterior=1.0,height_range={0.18802200000010316,0.49077500000032614},length=59.150805999999996,length_median=69.1472175]:69.14721749999998,35083[&height_95%_HPD={5.000000101063051E-6,7.00000043707405E-6},length_range={24.907447,74.080129},height_median=5.000000328436727E-6,length_95%_HPD={24.907447,74.080129},height=5.500000298752639E-6,height_range={5.000000101063051E-6,7.00000043707405E-6},length=59.5510745,length_median=69.608361]:69.60836200000003)[&height_95%_HPD={24.90745200000009,74.08013400000033},length_range={20.395367,44.208366},height_median=69.60836700000036,length_95%_HPD={20.395367,44.208366},height=59.55108000000028,posterior=1.0,height_range={24.90745200000009,74.08013400000033},length=36.923155,length_median=41.5444435]:41.5444435,((35084[&height_95%_HPD={4.0000001035878086E-6,7.000000323387212E-6},length_range={8.504528,59.555366},height_median=5.000000328436727E-6,length_95%_HPD={8.504528,59.555366},height=5.2500002709621185E-6,height_range={4.0000001035878086E-6,7.000000323387212E-6},length=44.993714749999995,length_median=55.9574825]:55.95748350000002,(35085[&height_95%_HPD={4.0000001035878086E-6,7.000000323387212E-6},length_range={8.229081,58.507737},height_median=5.000000328436727E-6,length_95%_HPD={8.229081,58.507737},height=5.2500002709621185E-6,height_range={4.0000001035878086E-6,7.000000323387212E-6},length=44.17073475,length_median=54.9730605]:54.9730615,35086[&height_95%_HPD={4.0000001035878086E-6,7.000000323387212E-6},length_range={8.229081,58.507737},height_median=5.000000328436727E-6,length_95%_HPD={8.229081,58.507737},height=5.2500002709621185E-6,height_range={4.0000001035878086E-6,7.000000323387212E-6},length=44.17073475,length_median=54.9730605]:54.9730615)[&height_95%_HPD={8.229085000000111,58.50774200000035},length_range={0.275447,1.047629},height_median=54.97306650000033,length_95%_HPD={0.275447,1.047629},height=44.17074000000028,posterior=1.0,height_range={8.229085000000111,58.50774200000035},length=0.82298,length_median=0.984422]:0.9844220000000234)[&height_95%_HPD={8.504532000000097,59.55537100000038},length_range={5.337646,23.606197},height_median=55.95748850000035,length_95%_HPD={5.337646,23.606197},height=44.993720000000295,posterior=1.0,height_range={8.504532000000097,59.55537100000038},length=18.327754500000005,length_median=22.1835875]:22.183587499999987,((((35087[&height_95%_HPD={4.0000001035878086E-6,7.000000323387212E-6},length_range={4.400811,46.205357},height_median=6.0000002690685506E-6,length_95%_HPD={4.400811,46.205357},height=5.7500002412780304E-6,height_range={4.0000001035878086E-6,7.000000323387212E-6},length=34.35863375,length_median=43.4141835]:43.414184000000034,35088[&height_95%_HPD={4.0000001035878086E-6,7.000000323387212E-6},length_range={4.400811,46.205357},height_median=6.0000002690685506E-6,length_95%_HPD={4.400811,46.205357},height=5.7500002412780304E-6,height_range={4.0000001035878086E-6,7.000000323387212E-6},length=34.35863375,length_median=43.4141835]:43.414184000000034)[&height_95%_HPD={4.40081500000008,46.205363000000375},length_range={4.776027,29.496001},height_median=43.4141900000003,length_95%_HPD={4.776027,29.496001},height=34.358639500000265,posterior=1.0,height_range={4.40081500000008,46.205363000000375},length=22.426312,length_median=27.71661]:27.716610000000003,((35089[&height_95%_HPD={3.000000106112566E-6,7.00000043707405E-6},length_range={8.668324,73.037742},height_median=5.500000327174348E-6,length_95%_HPD={8.668324,73.037742},height=5.250000299383828E-6,height_range={3.000000106112566E-6,7.00000043707405E-6},length=54.740471750000005,length_median=68.6279105]:68.62791100000001,35090[&height_95%_HPD={3.000000106112566E-6,7.00000043707405E-6},length_range={8.668324,73.037742},height_median=5.500000327174348E-6,length_95%_HPD={8.668324,73.037742},height=5.250000299383828E-6,height_range={3.000000106112566E-6,7.00000043707405E-6},length=54.740471750000005,length_median=68.6279105]:68.62791100000001)[&height_95%_HPD={8.66832700000009,73.03774800000036},length_range={0.231982,1.550794},height_median=68.62791650000034,length_95%_HPD={0.231982,1.550794},height=54.74047700000028,posterior=1.0,height_range={8.66832700000009,73.03774800000036},length=1.17431,length_median=1.4572319999999999]:1.4572319999999763,(((((35091[&height_95%_HPD={3.0000001629559847E-6,7.000000323387212E-6},length_range={3.71689,36.441344},height_median=6.000000382755388E-6,length_95%_HPD={3.71689,36.441344},height=5.500000312963493E-6,height_range={3.0000001629559847E-6,7.000000323387212E-6},length=27.159727,length_median=34.240337]:34.240337499999924,35092[&height_95%_HPD={3.0000001629559847E-6,7.000000323387212E-6},length_range={3.71689,36.441344},height_median=6.000000382755388E-6,length_95%_HPD={3.71689,36.441344},height=5.500000312963493E-6,height_range={3.0000001629559847E-6,7.000000323387212E-6},length=27.159727,length_median=34.240337]:34.240337499999924)[&height_95%_HPD={3.716893000000141,36.4413500000004},length_range={0.171785,1.218005},height_median=34.24034350000031,length_95%_HPD={0.171785,1.218005},height=27.15973250000029,posterior=1.0,height_range={3.716893000000141,36.4413500000004},length=0.9196947499999999,length_median=1.1444945]:1.144494499999979,(35093[&height_95%_HPD={2.000000108637323E-6,6.000000439598807E-6},length_range={3.796958,36.66361},height_median=6.000000325911969E-6,length_95%_HPD={3.796958,36.66361},height=5.000000300015017E-6,height_range={2.000000108637323E-6,6.000000439598807E-6},length=27.339770250000004,length_median=34.449256500000004]:34.44925649999996,(((35094[&height_95%_HPD={3.000000106112566E-6,7.000000323387212E-6},length_range={0.283639,3.158757},height_median=5.000000271593308E-6,length_95%_HPD={0.283639,3.158757},height=5.000000243171598E-6,height_range={3.000000106112566E-6,7.000000323387212E-6},length=2.3445444999999996,length_median=2.967891]:2.967892000000006,35095[&height_95%_HPD={3.000000106112566E-6,7.000000323387212E-6},length_range={0.283639,3.158757},height_median=5.000000271593308E-6,length_95%_HPD={0.283639,3.158757},height=5.000000243171598E-6,height_range={3.000000106112566E-6,7.000000323387212E-6},length=2.3445444999999996,length_median=2.967891]:2.967892000000006)[&height_95%_HPD={0.28364200000009987,3.1587620000003653},length_range={2.199787,19.111981},height_median=2.967897000000278,length_95%_HPD={2.199787,19.111981},height=2.344549500000255,posterior=1.0,height_range={0.28364200000009987,3.1587620000003653},length=14.3069275,length_median=17.957971]:17.957971000000015,(35096[&height_95%_HPD={3.000000106112566E-6,7.000000209700374E-6},length_range={2.416779,21.049937},height_median=5.000000271593308E-6,length_95%_HPD={2.416779,21.049937},height=5.000000214749889E-6,height_range={3.000000106112566E-6,7.000000209700374E-6},length=15.75610775,length_median=19.7788575]:19.778858499999984,(35097[&height_95%_HPD={3.0000001629559847E-6,6.000000325911969E-6},length_range={2.357264,20.242856},height_median=5.000000271593308E-6,length_95%_HPD={2.357264,20.242856},height=4.7500002580136425E-6,height_range={3.0000001629559847E-6,6.000000325911969E-6},length=15.1603015,length_median=19.020543]:19.020543500000002,35098[&height_95%_HPD={3.0000001629559847E-6,6.000000325911969E-6},length_range={2.357264,20.242856},height_median=5.000000271593308E-6,length_95%_HPD={2.357264,20.242856},height=4.7500002580136425E-6,height_range={3.0000001629559847E-6,6.000000325911969E-6},length=15.1603015,length_median=19.020543]:19.020543500000002)[&height_95%_HPD={2.3572670000001494,20.24286100000029},length_range={0.059515,0.807081},height_median=19.020548500000274,length_95%_HPD={0.059515,0.807081},height=15.160306250000247,posterior=1.0,height_range={2.3572670000001494,20.24286100000029},length=0.5958065000000001,length_median=0.7583150000000001]:0.7583149999999819)[&height_95%_HPD={2.4167820000001257,21.04994200000033},length_range={0.066647,1.220801},height_median=19.778863500000256,length_95%_HPD={0.066647,1.220801},height=15.756112750000241,posterior=1.0,height_range={2.4167820000001257,21.04994200000033},length=0.89536425,length_median=1.1470045]:1.1470045000000368)[&height_95%_HPD={2.4834290000001147,22.27074300000038},length_range={0.544279,7.096103},height_median=20.925868000000293,length_95%_HPD={0.544279,7.096103},height=16.65147700000027,posterior=1.0,height_range={2.4834290000001147,22.27074300000038},length=5.24380175,length_median=6.6674125]:6.667412499999983,35099[&height_95%_HPD={3.000000106112566E-6,6.000000325911969E-6},length_range={3.027705,29.36684},height_median=6.000000325911969E-6,length_95%_HPD={3.027705,29.36684},height=5.2500002709621185E-6,height_range={3.000000106112566E-6,6.000000325911969E-6},length=21.8952735,length_median=27.5932745]:27.59327449999995)[&height_95%_HPD={3.027708000000132,29.36684600000035},length_range={0.769252,7.29677},height_median=27.593280500000276,length_95%_HPD={0.769252,7.29677},height=21.89527875000026,posterior=1.0,height_range={3.027708000000132,29.36684600000035},length=5.4444965000000005,length_median=6.855982]:6.855982000000012)[&height_95%_HPD={3.7969600000001265,36.66361600000039},length_range={0.091718,0.995739},height_median=34.44926250000029,length_95%_HPD={0.091718,0.995739},height=27.339775250000272,posterior=1.0,height_range={3.7969600000001265,36.66361600000039},length=0.7396520000000001,length_median=0.9355755]:0.9355754999999988)[&height_95%_HPD={3.888678000000141,37.659355000000346},length_range={0.58381,5.917603},height_median=35.384838000000286,length_95%_HPD={0.58381,5.917603},height=28.079427250000265,posterior=1.0,height_range={3.888678000000141,37.659355000000346},length=4.4054917499999995,length_median=5.560276999999999]:5.5602770000000135,35100[&height_95%_HPD={3.0000001629559847E-6,6.000000325911969E-6},length_range={4.472485,43.576952},height_median=6.000000325911969E-6,length_95%_HPD={4.472485,43.576952},height=5.250000285172973E-6,height_range={3.0000001629559847E-6,6.000000325911969E-6},length=32.484913750000004,length_median=40.945109]:40.945108999999974)[&height_95%_HPD={4.472488000000169,43.57695800000033},length_range={1.687217,14.789107},height_median=40.9451150000003,length_95%_HPD={1.687217,14.789107},height=32.484919000000275,posterior=1.0,height_range={4.472488000000169,43.57695800000033},length=11.06732475,length_median=13.8964875]:13.896487500000006,35101[&height_95%_HPD={3.0000001629559847E-6,6.000000325911969E-6},length_range={6.159702,58.366059},height_median=6.000000325911969E-6,length_95%_HPD={6.159702,58.366059},height=5.250000285172973E-6,height_range={3.0000001629559847E-6,6.000000325911969E-6},length=43.5522385,length_median=54.841596499999994]:54.84159649999998)[&height_95%_HPD={6.1597050000001445,58.366065000000276},length_range={0.923934,7.009029},height_median=54.841602500000306,length_95%_HPD={0.923934,7.009029},height=43.55224375000026,posterior=1.0,height_range={6.1597050000001445,58.366065000000276},length=5.27626525,length_median=6.586049]:6.586049000000003,35102[&height_95%_HPD={4.0000001035878086E-6,6.000000325911969E-6},length_range={7.083635,65.375089},height_median=5.500000327174348E-6,length_95%_HPD={7.083635,65.375089},height=5.2500002709621185E-6,height_range={4.0000001035878086E-6,6.000000325911969E-6},length=48.828503749999996,length_median=61.4276455]:61.42764599999998)[&height_95%_HPD={7.083639000000119,65.37509400000033},length_range={1.81667,9.213448},height_median=61.42765150000031,length_95%_HPD={1.81667,9.213448},height=48.82850900000027,posterior=1.0,height_range={7.083639000000119,65.37509400000033},length=7.086277999999999,length_median=8.657497]:8.657497000000006)[&height_95%_HPD={8.900309000000107,74.58854200000036},length_range={0.276533,1.112822},height_median=70.08514850000032,length_95%_HPD={0.276533,1.112822},height=55.914787000000274,posterior=1.0,height_range={8.900309000000107,74.58854200000036},length=0.8701645,length_median=1.0456515]:1.045651499999991)[&height_95%_HPD={9.176842000000079,75.70136400000035},length_range={0.442857,1.037071},height_median=71.1308000000003,length_95%_HPD={0.442857,1.037071},height=56.78495150000026,posterior=1.0,height_range={9.176842000000079,75.70136400000035},length=0.85722425,length_median=0.9744845]:0.9744844999999884,((35103[&height_95%_HPD={4.0000001035878086E-6,6.000000325911969E-6},length_range={5.058096,47.41912},height_median=5.000000271593308E-6,length_95%_HPD={5.058096,47.41912},height=5.000000243171598E-6,height_range={4.0000001035878086E-6,6.000000325911969E-6},length=35.3963595,length_median=44.554111]:44.554111000000006,(35104[&height_95%_HPD={4.00000004674439E-6,6.000000325911969E-6},length_range={4.216044,38.773071},height_median=4.500000329699105E-6,length_95%_HPD={4.216044,38.773071},height=4.7500002580136425E-6,height_range={4.00000004674439E-6,6.000000325911969E-6},length=28.96245575,length_median=36.430354]:36.430354499999936,35105[&height_95%_HPD={4.00000004674439E-6,6.000000325911969E-6},length_range={4.216044,38.773071},height_median=4.500000329699105E-6,length_95%_HPD={4.216044,38.773071},height=4.7500002580136425E-6,height_range={4.00000004674439E-6,6.000000325911969E-6},length=28.96245575,length_median=36.430354]:36.430354499999936)[&height_95%_HPD={4.2160480000000575,38.7730760000004},length_range={0.842052,8.64605},height_median=36.430359000000266,length_95%_HPD={0.842052,8.64605},height=28.962460500000248,posterior=1.0,height_range={4.2160480000000575,38.7730760000004},length=6.433903999999999,length_median=8.123757]:8.123757000000012)[&height_95%_HPD={5.058100000000081,47.41912600000035},length_range={1.145697,11.510741},height_median=44.55411600000028,length_95%_HPD={1.145697,11.510741},height=35.396364500000246,posterior=1.0,height_range={5.058100000000081,47.41912600000035},length=8.572110499999999,length_median=10.816002]:10.816001999999997,35106[&height_95%_HPD={4.00000004674439E-6,6.000000439598807E-6},length_range={6.203793,58.929861},height_median=5.500000270330929E-6,length_95%_HPD={6.203793,58.929861},height=5.250000256751264E-6,height_range={4.00000004674439E-6,6.000000439598807E-6},length=43.96846975,length_median=55.3701125]:55.370112500000005)[&height_95%_HPD={6.2037970000000655,58.9298670000004},length_range={3.415902,17.808568},height_median=55.370118000000275,length_95%_HPD={3.415902,17.808568},height=43.968475000000254,posterior=1.0,height_range={6.2037970000000655,58.9298670000004},length=13.67370075,length_median=16.7351665]:16.73516650000002)[&height_95%_HPD={9.619699000000082,76.73843500000038},length_range={3.929795,5.754041},height_median=72.1052845000003,length_95%_HPD={3.929795,5.754041},height=57.64217575000026,posterior=1.0,height_range={9.619699000000082,76.73843500000038},length=5.1244735,length_median=5.407029]:5.407029000000023,35107[&height_95%_HPD={4.0000001035878086E-6,7.000000323387212E-6},length_range={13.54949,82.49247},height_median=5.500000327174348E-6,length_95%_HPD={13.54949,82.49247},height=5.500000270330929E-6,height_range={4.0000001035878086E-6,7.000000323387212E-6},length=62.76664374999999,length_median=77.51230749999999]:77.51230799999999)[&height_95%_HPD={13.549494000000095,82.49247600000035},length_range={0.292684,0.669092},height_median=77.51231350000032,length_95%_HPD={0.292684,0.669092},height=62.76664925000027,posterior=1.0,height_range={13.549494000000095,82.49247600000035},length=0.55482525,length_median=0.6287625]:0.6287625000000219)[&height_95%_HPD={13.842178000000104,83.16156800000033},length_range={31.460641,35.126932},height_median=78.14107600000034,length_95%_HPD={31.460641,35.126932},height=63.32147450000028,posterior=1.0,height_range={13.842178000000104,83.16156800000033},length=33.1527605,length_median=33.0117345]:33.01173450000002)[&height_95%_HPD={45.30281900000011,118.28850000000034},length_range={14.143465,16.410973},height_median=111.15281050000036,length_95%_HPD={14.143465,16.410973},height=96.47423500000029,posterior=1.0,height_range={45.30281900000011,118.28850000000034},length=15.10984225,length_median=14.9424655]:14.369372499999997)[&height_95%_HPD={61.713792000000126,133.57815100000033},length_range={2.910887,6.261423},height_median=125.52218300000035,length_95%_HPD={2.910887,6.261423},height=111.58407725000029,posterior=1.0,height_range={61.713792000000126,133.57815100000033},length=3.83087175,length_median=3.0755885000000003]:2.957476000000014)[&height_95%_HPD={67.9752150000001,136.72526300000033},length_range={11.353214,33.759283},height_median=128.47965900000037,length_95%_HPD={11.353214,33.759283},height=115.41494900000029,posterior=1.0,height_range={67.9752150000001,136.72526300000033},length=17.276559750000004,length_median=11.996871]:11.535365499999983)[&height_95%_HPD={101.73449800000009,149.00148800000034},length_range={2.002589,3.006687},height_median=140.01502450000035,length_95%_HPD={2.002589,3.006687},height=132.69150875000028,posterior=1.0,height_range={101.73449800000009,149.00148800000034},length=2.3111249999999997,length_median=2.1176120000000003]:2.0352139999999963,(35108[&height_95%_HPD={4.0000001035878086E-6,6.000000439598807E-6},length_range={48.556336,106.720458},height_median=5.500000327174348E-6,length_95%_HPD={48.556336,106.720458},height=5.250000299383828E-6,height_range={4.0000001035878086E-6,6.000000439598807E-6},length=88.96114025,length_median=100.2838835]:100.28388350000003,(((35109[&height_95%_HPD={5.000000101063051E-6,6.000000212225132E-6},length_range={1.175872,7.48654},height_median=5.0000003852801456E-6,length_95%_HPD={1.175872,7.48654},height=5.2500002709621185E-6,height_range={5.000000101063051E-6,6.000000212225132E-6},length=5.68298225,length_median=7.034758500000001]:7.034758999999951,(35110[&height_95%_HPD={4.000000330961484E-6,6.000000553285645E-6},length_range={1.032195,6.817179},height_median=5.5000001566440915E-6,length_95%_HPD={1.032195,6.817179},height=5.250000299383828E-6,height_range={4.000000330961484E-6,6.000000553285645E-6},length=5.165241750000001,length_median=6.4057965]:6.405797000000177,(35111[&height_95%_HPD={4.000000330961484E-6,6.000000439598807E-6},length_range={0.312862,5.14681},height_median=5.500000099800673E-6,length_95%_HPD={0.312862,5.14681},height=5.250000242540409E-6,height_range={4.000000330961484E-6,6.000000439598807E-6},length=3.7829630000000005,length_median=4.83609]:4.836090500000182,35112[&height_95%_HPD={4.000000330961484E-6,6.000000439598807E-6},length_range={0.312862,5.14681},height_median=5.500000099800673E-6,length_95%_HPD={0.312862,5.14681},height=5.250000242540409E-6,height_range={4.000000330961484E-6,6.000000439598807E-6},length=3.7829630000000005,length_median=4.83609]:4.836090500000182)[&height_95%_HPD={0.3128670000000966,5.14681400000029},length_range={0.719333,1.670369},height_median=4.836096000000282,length_95%_HPD={0.719333,1.670369},height=3.7829682500002377,posterior=1.0,height_range={0.3128670000000966,5.14681400000029},length=1.38227875,length_median=1.5697065000000001]:1.569706500000052)[&height_95%_HPD={1.0322000000001026,6.817183000000341},length_range={0.143677,0.669362},height_median=6.405802500000334,length_95%_HPD={0.143677,0.669362},height=5.165247000000278,posterior=1.0,height_range={1.0322000000001026,6.817183000000341},length=0.5177404999999999,length_median=0.6289615]:0.6289615000000026)[&height_95%_HPD={1.1758770000001277,7.486545000000319},length_range={5.681463,18.113319},height_median=7.034764000000337,length_95%_HPD={5.681463,18.113319},height=5.68298750000028,posterior=1.0,height_range={1.1758770000001277,7.486545000000319},length=14.458997000000002,length_median=17.020603]:17.020602999999994,35113[&height_95%_HPD={5.00000015790647E-6,6.000000439598807E-6},length_range={6.857335,25.599859},height_median=5.500000270330929E-6,length_95%_HPD={6.857335,25.599859},height=5.500000284541784E-6,height_range={5.00000015790647E-6,6.000000439598807E-6},length=20.141979,length_median=24.055360999999998]:24.05536150000006)[&height_95%_HPD={6.857340000000136,25.599864000000366},length_range={36.837702,74.329283},height_median=24.05536700000033,length_95%_HPD={36.837702,74.329283},height=20.14198450000029,posterior=1.0,height_range={6.857340000000136,25.599864000000366},length=62.71521775000001,length_median=69.84694300000001]:69.84694300000001,(35114[&height_95%_HPD={5.000000101063051E-6,6.000000325911969E-6},length_range={11.246707,30.84389},height_median=5.000000271593308E-6,length_95%_HPD={11.246707,30.84389},height=5.250000242540409E-6,height_range={5.000000101063051E-6,6.000000325911969E-6},length=25.01449975,length_median=28.983701]:28.983701500000052,35115[&height_95%_HPD={5.000000101063051E-6,6.000000325911969E-6},length_range={11.246707,30.84389},height_median=5.000000271593308E-6,length_95%_HPD={11.246707,30.84389},height=5.250000242540409E-6,height_range={5.000000101063051E-6,6.000000325911969E-6},length=25.01449975,length_median=28.983701]:28.983701500000052)[&height_95%_HPD={11.246712000000116,30.843895000000316},length_range={32.44833,69.085252},height_median=28.983706500000324,length_95%_HPD={32.44833,69.085252},height=25.01450500000027,posterior=1.0,height_range={11.246712000000116,30.843895000000316},length=57.84269724999999,length_median=64.91860349999999]:64.91860350000002)[&height_95%_HPD={43.695042000000115,99.92914700000034},length_range={4.861298,6.791317},height_median=93.90231000000034,length_95%_HPD={4.861298,6.791317},height=82.85720225000028,posterior=1.0,height_range={43.695042000000115,99.92914700000034},length=6.10394325,length_median=6.381579]:6.381579000000016)[&height_95%_HPD={48.55634000000009,106.72046400000033},length_range={41.104329,56.184845},height_median=100.28388900000036,length_95%_HPD={41.104329,56.184845},height=88.96114550000028,posterior=1.0,height_range={48.55634000000009,106.72046400000033},length=46.04148825,length_median=43.4383895]:41.76634949999999)[&height_95%_HPD={104.74118500000009,151.16887300000036},length_range={2.810463,4.730451},height_median=142.05023850000035,length_95%_HPD={2.810463,4.730451},height=135.00263375000029,posterior=1.0,height_range={104.74118500000009,151.16887300000036},length=3.37154775,length_median=2.9726385000000004]:2.8565510000000245)[&height_95%_HPD={109.4716360000001,154.21151100000037},length_range={17.446101,48.345691},height_median=144.90678950000037,length_95%_HPD={17.446101,48.345691},height=138.3741815000003,posterior=1.0,height_range={109.4716360000001,154.21151100000037},length=25.677623,length_median=18.45935]:17.73502049999999)[&height_95%_HPD={157.8173270000001,173.1062710000004},length_range={2.445664,4.822785},height_median=162.64181000000036,length_95%_HPD={2.445664,4.822785},height=164.0518045000003,posterior=1.0,height_range={157.8173270000001,173.1062710000004},length=3.1122549999999998,length_median=2.5902855000000002]:2.549806999999902,(35116[&height_95%_HPD={5.000000101063051E-6,6.000000439598807E-6},length_range={46.088891,117.911536},height_median=5.0000003852801456E-6,length_95%_HPD={46.088891,117.911536},height=5.250000327805537E-6,height_range={5.000000101063051E-6,6.000000439598807E-6},length=96.39190075,length_median=110.78358800000001]:110.78358800000001,(35117[&height_95%_HPD={4.000000444648322E-6,7.00000043707405E-6},length_range={9.912977,41.255922},height_median=5.50000021348751E-6,length_95%_HPD={9.912977,41.255922},height=5.500000327174348E-6,height_range={4.000000444648322E-6,7.00000043707405E-6},length=32.1736635,length_median=38.7628775]:38.762877000000174,(35118[&height_95%_HPD={4.000000444648322E-6,7.000000323387212E-6},length_range={0.230155,1.676276},height_median=5.50000021348751E-6,length_95%_HPD={0.230155,1.676276},height=5.500000298752639E-6,height_range={4.000000444648322E-6,7.000000323387212E-6},length=1.2640859999999998,length_median=1.5749564999999999]:1.5749560000001566,35119[&height_95%_HPD={4.000000444648322E-6,7.000000323387212E-6},length_range={0.230155,1.676276},height_median=5.50000021348751E-6,length_95%_HPD={0.230155,1.676276},height=5.500000298752639E-6,height_range={4.000000444648322E-6,7.000000323387212E-6},length=1.2640859999999998,length_median=1.5749564999999999]:1.5749560000001566)[&height_95%_HPD={0.23016000000012582,1.6762830000003532},length_range={9.682822,39.579646},height_median=1.57496150000037,length_95%_HPD={9.682822,39.579646},height=1.2640915000003048,posterior=1.0,height_range={0.23016000000012582,1.6762830000003532},length=30.9095775,length_median=37.187921]:37.18792100000002)[&height_95%_HPD={9.912982000000113,41.25592900000038},length_range={36.175914,76.655613},height_median=38.76288250000039,length_95%_HPD={36.175914,76.655613},height=32.17366900000032,posterior=1.0,height_range={9.912982000000113,41.25592900000038},length=64.218237,length_median=72.0207105]:72.0207105)[&height_95%_HPD={46.08889600000009,117.9115420000004},length_range={53.469526,116.551216},height_median=110.7835930000004,length_95%_HPD={53.469526,116.551216},height=96.39190600000032,posterior=1.0,height_range={46.08889600000009,117.9115420000004},length=70.7721535,length_median=56.533936]:54.40802399999987)[&height_95%_HPD={162.51503700000035,175.7579670000004},length_range={1.355004,2.29533},height_median=165.19161700000026,length_95%_HPD={1.355004,2.29533},height=167.16405950000032,posterior=1.0,height_range={162.51503700000035,175.7579670000004},length=1.63043625,length_median=1.4357055]:1.8483055000000093,((35120[&height_95%_HPD={4.00000004674439E-6,6.000000439598807E-6},length_range={96.571336,155.787939},height_median=5.500000327174348E-6,length_95%_HPD={96.571336,155.787939},height=5.250000285172973E-6,height_range={4.00000004674439E-6,6.000000439598807E-6},length=136.2767,length_median=146.3737625]:146.37376250000005,(35121[&height_95%_HPD={4.00000004674439E-6,6.000000439598807E-6},length_range={23.08362,87.054252},height_median=5.500000384017767E-6,length_95%_HPD={23.08362,87.054252},height=5.250000313594683E-6,height_range={4.00000004674439E-6,6.000000439598807E-6},length=68.43901825,length_median=81.8091005]:81.8091005,35122[&height_95%_HPD={4.00000004674439E-6,6.000000439598807E-6},length_range={23.08362,87.054252},height_median=5.500000384017767E-6,length_95%_HPD={23.08362,87.054252},height=5.250000313594683E-6,height_range={4.00000004674439E-6,6.000000439598807E-6},length=68.43901825,length_median=81.8091005]:81.8091005)[&height_95%_HPD={23.083624000000043,87.05425800000035},length_range={63.538826,73.487716},height_median=81.80910600000038,length_95%_HPD={63.538826,73.487716},height=68.43902350000029,posterior=1.0,height_range={23.083624000000043,87.05425800000035},length=67.83768175,length_median=67.1620925]:64.564662)[&height_95%_HPD={96.57134000000008,155.78794500000038},length_range={11.707945,18.344309},height_median=146.37376800000038,length_95%_HPD={11.707945,18.344309},height=136.2767052500003,posterior=1.0,height_range={96.57134000000008,155.78794500000038},length=13.702019749999998,length_median=12.3779125]:11.897658500000006,((((35123[&height_95%_HPD={5.000000044219632E-6,6.000000439598807E-6},length_range={20.383034,52.171662},height_median=5.500000384017767E-6,length_95%_HPD={20.383034,52.171662},height=5.500000312963493E-6,height_range={5.000000044219632E-6,6.000000439598807E-6},length=42.65115525,length_median=49.0249625]:49.024962500000015,35124[&height_95%_HPD={5.000000044219632E-6,6.000000439598807E-6},length_range={20.383034,52.171662},height_median=5.500000384017767E-6,length_95%_HPD={20.383034,52.171662},height=5.500000312963493E-6,height_range={5.000000044219632E-6,6.000000439598807E-6},length=42.65115525,length_median=49.0249625]:49.024962500000015)[&height_95%_HPD={20.383039000000053,52.17166800000041},length_range={1.037601,2.382722},height_median=49.0249680000004,length_95%_HPD={1.037601,2.382722},height=42.651160750000315,posterior=1.0,height_range={20.383039000000053,52.17166800000041},length=1.974549,length_median=2.2389365]:2.238936499999994,(35125[&height_95%_HPD={5.000000044219632E-6,5.0000004421235644E-6},length_range={18.107396,45.41127},height_median=5.0000003852801456E-6,length_95%_HPD={18.107396,45.41127},height=5.000000314225872E-6,height_range={5.000000044219632E-6,5.0000004421235644E-6},length=37.215902,length_median=42.672471]:42.672471,35126[&height_95%_HPD={5.000000044219632E-6,5.0000004421235644E-6},length_range={18.107396,45.41127},height_median=5.0000003852801456E-6,length_95%_HPD={18.107396,45.41127},height=5.000000314225872E-6,height_range={5.000000044219632E-6,5.0000004421235644E-6},length=37.215902,length_median=42.672471]:42.672471)[&height_95%_HPD={18.10740100000004,45.41127500000039},length_range={3.313239,9.143115},height_median=42.67247600000039,length_95%_HPD={3.313239,9.143115},height=37.2159070000003,posterior=1.0,height_range={18.10740100000004,45.41127500000039},length=7.40980275,length_median=8.5914285]:8.591428500000006)[&height_95%_HPD={21.42064000000005,54.55439000000035},length_range={25.408608,69.3297},height_median=51.26390450000039,length_95%_HPD={25.408608,69.3297},height=44.6257097500003,posterior=1.0,height_range={21.42064000000005,54.55439000000035},length=56.255613,length_median=65.142072]:65.14207199999998,((35127[&height_95%_HPD={5.000000101063051E-6,6.000000439598807E-6},length_range={13.593194,83.375679},height_median=5.500000327174348E-6,length_95%_HPD={13.593194,83.375679},height=5.500000298752639E-6,height_range={5.000000101063051E-6,6.000000439598807E-6},length=63.414097500000004,length_median=78.3437585]:78.34375850000004,(((35128[&height_95%_HPD={4.0000001035878086E-6,7.00000043707405E-6},length_range={12.635376,73.498123},height_median=6.000000325911969E-6,length_95%_HPD={12.635376,73.498123},height=5.750000298121449E-6,height_range={4.0000001035878086E-6,7.00000043707405E-6},length=56.0647015,length_median=69.0626535]:69.06265350000001,35129[&height_95%_HPD={4.0000001035878086E-6,7.00000043707405E-6},length_range={12.635376,73.498123},height_median=6.000000325911969E-6,length_95%_HPD={12.635376,73.498123},height=5.750000298121449E-6,height_range={4.0000001035878086E-6,7.00000043707405E-6},length=56.0647015,length_median=69.0626535]:69.06265350000001)[&height_95%_HPD={12.635380000000112,73.4981300000004},length_range={0.095057,0.640985},height_median=69.06265950000034,length_95%_HPD={0.095057,0.640985},height=56.064707250000296,posterior=1.0,height_range={12.635380000000112,73.4981300000004},length=0.48515425000000006,length_median=0.6022875000000001]:0.602287500000017,(35130[&height_95%_HPD={5.00000015790647E-6,7.000000323387212E-6},length_range={3.030945,55.063026},height_median=5.500000327174348E-6,length_95%_HPD={3.030945,55.063026},height=5.750000283910595E-6,height_range={5.00000015790647E-6,7.000000323387212E-6},length=40.3933185,length_median=51.7396515]:51.73965150000001,35131[&height_95%_HPD={5.00000015790647E-6,7.000000323387212E-6},length_range={3.030945,55.063026},height_median=5.500000327174348E-6,length_95%_HPD={3.030945,55.063026},height=5.750000283910595E-6,height_range={5.00000015790647E-6,7.000000323387212E-6},length=40.3933185,length_median=51.7396515]:51.73965150000001)[&height_95%_HPD={3.030950000000132,55.06303300000036},length_range={9.699487,19.076082},height_median=51.739657000000335,length_95%_HPD={9.699487,19.076082},height=40.39332425000029,posterior=1.0,height_range={3.030950000000132,55.06303300000036},length=16.15653725,length_median=17.925289999999997]:17.925290000000018)[&height_95%_HPD={12.730437000000109,74.1391150000004},length_range={0.732146,8.225313},height_median=69.66494700000035,length_95%_HPD={0.732146,8.225313},height=56.549861500000304,posterior=1.0,height_range={12.730437000000109,74.1391150000004},length=6.10368725,length_median=7.728645]:7.728645,35132[&height_95%_HPD={5.000000101063051E-6,6.000000439598807E-6},length_range={13.462578,82.364422},height_median=5.500000327174348E-6,length_95%_HPD={13.462578,82.364422},height=5.500000298752639E-6,height_range={5.000000101063051E-6,6.000000439598807E-6},length=62.65354325,length_median=77.3935865]:77.39358650000003)[&height_95%_HPD={13.462583000000109,82.36442800000037},length_range={0.130616,1.011257},height_median=77.39359200000035,length_95%_HPD={0.130616,1.011257},height=62.6535487500003,posterior=1.0,height_range={13.462583000000109,82.36442800000037},length=0.76055425,length_median=0.950172]:0.9501720000000091)[&height_95%_HPD={13.593199000000084,83.37568500000037},length_range={32.525438,39.961836},height_median=78.34376400000036,length_95%_HPD={32.525438,39.961836},height=63.414103000000296,posterior=1.0,height_range={13.593199000000084,83.37568500000037},length=36.896181750000004,length_median=37.5487265]:37.548726500000015,35133[&height_95%_HPD={5.000000101063051E-6,6.000000439598807E-6},length_range={46.118632,123.337515},height_median=5.500000327174348E-6,length_95%_HPD={46.118632,123.337515},height=5.500000298752639E-6,height_range={5.000000101063051E-6,6.000000439598807E-6},length=100.31027925,length_median=115.892485]:115.89248500000005)[&height_95%_HPD={46.11863700000009,123.33752100000038},length_range={0.505349,0.710611},height_median=115.89249050000038,length_95%_HPD={0.505349,0.710611},height=100.3102847500003,posterior=1.0,height_range={46.11863700000009,123.33752100000038},length=0.571038,length_median=0.5340959999999999]:0.5134860000000003)[&height_95%_HPD={46.829248000000064,123.88409000000036},length_range={13.868474,33.525936},height_median=116.40597650000038,length_95%_HPD={13.868474,33.525936},height=100.8813227500003,posterior=1.0,height_range={46.829248000000064,123.88409000000036},length=19.177938,length_median=14.658671]:14.092148000000009,((35134[&height_95%_HPD={4.00000004674439E-6,6.000000439598807E-6},length_range={79.65563,137.80325},height_median=5.500000327174348E-6,length_95%_HPD={79.65563,137.80325},height=5.250000285172973E-6,height_range={4.00000004674439E-6,6.000000439598807E-6},length=119.1053795,length_median=129.481319]:129.48131900000004,35135[&height_95%_HPD={4.00000004674439E-6,6.000000439598807E-6},length_range={79.65563,137.80325},height_median=5.500000327174348E-6,length_95%_HPD={79.65563,137.80325},height=5.250000285172973E-6,height_range={4.00000004674439E-6,6.000000439598807E-6},length=119.1053795,length_median=129.481319]:129.48131900000004)[&height_95%_HPD={79.65563400000008,137.80325600000037},length_range={0.145934,0.24759},height_median=129.48132450000037,length_95%_HPD={0.145934,0.24759},height=119.1053847500003,posterior=1.0,height_range={79.65563400000008,137.80325600000037},length=0.214692,length_median=0.232622]:0.23262200000002053,(35136[&height_95%_HPD={4.000000330961484E-6,7.00000043707405E-6},length_range={8.198583,43.264958},height_median=5.500000270330929E-6,length_95%_HPD={8.198583,43.264958},height=5.500000327174348E-6,height_range={4.000000330961484E-6,7.00000043707405E-6},length=33.19376425,length_median=40.655758]:40.655758000000134,(((35137[&height_95%_HPD={5.000000044219632E-6,7.0000005507608876E-6},length_range={4.903862,24.531983},height_median=5.0000003852801456E-6,length_95%_HPD={4.903862,24.531983},height=5.500000341385203E-6,height_range={5.000000044219632E-6,7.0000005507608876E-6},length=18.88555475,length_median=23.053187]:23.053188000000034,35138[&height_95%_HPD={5.000000044219632E-6,7.0000005507608876E-6},length_range={4.903862,24.531983},height_median=5.0000003852801456E-6,length_95%_HPD={4.903862,24.531983},height=5.500000341385203E-6,height_range={5.000000044219632E-6,7.0000005507608876E-6},length=18.88555475,length_median=23.053187]:23.053188000000034)[&height_95%_HPD={4.903867000000048,24.53198800000041},length_range={0.119092,0.728556},height_median=23.05319300000042,length_95%_HPD={0.119092,0.728556},height=18.885560250000324,posterior=1.0,height_range={4.903867000000048,24.53198800000041},length=0.554227,length_median=0.6846300000000001]:0.6846299999999985,((35139[&height_95%_HPD={5.000000044219632E-6,8.000000661922968E-6},length_range={0.35764,5.273341},height_median=5.0000003852801456E-6,length_95%_HPD={0.35764,5.273341},height=5.750000369175723E-6,height_range={5.000000044219632E-6,8.000000661922968E-6},length=3.885434,length_median=4.9553775]:4.955379000000107,35140[&height_95%_HPD={5.000000044219632E-6,8.000000661922968E-6},length_range={0.35764,5.273341},height_median=5.0000003852801456E-6,length_95%_HPD={0.35764,5.273341},height=5.750000369175723E-6,height_range={5.000000044219632E-6,8.000000661922968E-6},length=3.885434,length_median=4.9553775]:4.955379000000107)[&height_95%_HPD={0.35764500000004773,5.2733460000004015},length_range={0.71168,2.871928},height_median=4.9553840000004925,length_95%_HPD={0.71168,2.871928},height=3.8854397500003586,posterior=1.0,height_range={0.35764500000004773,5.2733460000004015},length=2.2453305,length_median=2.6988570000000003]:2.6988569999999754,35141[&height_95%_HPD={5.000000044219632E-6,7.0000005507608876E-6},length_range={1.06932,8.145268},height_median=5.500000384017767E-6,length_95%_HPD={1.06932,8.145268},height=5.7500003407540135E-6,height_range={5.000000044219632E-6,7.0000005507608876E-6},length=6.130764500000001,length_median=7.654235]:7.654235500000084)[&height_95%_HPD={1.069325000000049,8.145274000000427},length_range={3.953634,17.11527},height_median=7.654241000000468,length_95%_HPD={3.953634,17.11527},height=6.130770250000353,posterior=1.0,height_range={1.069325000000049,8.145274000000427},length=13.309016999999999,length_median=16.083582]:16.08358199999995)[&height_95%_HPD={5.022959000000071,25.260544000000436},length_range={0.650513,6.415383},height_median=23.737823000000418,length_95%_HPD={0.650513,6.415383},height=19.439787250000336,posterior=1.0,height_range={5.022959000000071,25.260544000000436},length=4.780711,length_median=6.028474]:6.028473999999989,35142[&height_95%_HPD={5.000000044219632E-6,7.00000043707405E-6},length_range={5.673467,31.675921},height_median=5.500000384017767E-6,length_95%_HPD={5.673467,31.675921},height=5.750000312332304E-6,height_range={5.000000044219632E-6,7.00000043707405E-6},length=24.220492500000002,length_median=29.766291000000002]:29.766291500000023)[&height_95%_HPD={5.673472000000061,31.675927000000456},length_range={2.525116,11.589037},height_median=29.766297000000407,length_95%_HPD={2.525116,11.589037},height=24.220498250000333,posterior=1.0,height_range={5.673472000000061,31.675927000000456},length=8.9732715,length_median=10.889466500000001]:10.889466499999997)[&height_95%_HPD={8.198588000000086,43.26496400000042},length_range={71.60298,94.785882},height_median=40.655763500000404,length_95%_HPD={71.60298,94.785882},height=33.19376975000033,posterior=1.0,height_range={8.198588000000086,43.26496400000042},length=86.126307,length_median=89.058183]:89.05818299999999)[&height_95%_HPD={79.80156800000009,138.05084600000038},length_range={0.553616,0.834764},height_median=129.7139465000004,length_95%_HPD={0.553616,0.834764},height=119.32007675000031,posterior=1.0,height_range={79.80156800000009,138.05084600000038},length=0.739184,length_median=0.784178]:0.7841779999999972)[&height_95%_HPD={80.35518400000007,138.88561000000038},length_range={27.330906,34.560465},height_median=130.4981245000004,length_95%_HPD={27.330906,34.560465},height=120.0592607500003,posterior=1.0,height_range={80.35518400000007,138.88561000000038},length=29.919464249999997,length_median=28.893243]:27.773302)[&height_95%_HPD={114.91564900000009,168.45639800000038},length_range={8.103835,50.019793},height_median=158.2714265000004,length_95%_HPD={8.103835,50.019793},height=149.9787250000003,posterior=1.0,height_range={114.91564900000009,168.45639800000038},length=18.81577075,length_median=8.569727499999999]:8.768495999999885)[&height_95%_HPD={163.87004100000036,177.2280970000004},length_range={0.139246,0.198089},height_median=167.03992250000027,length_95%_HPD={0.139246,0.198089},height=168.79449575000032,posterior=1.0,height_range={163.87004100000036,177.2280970000004},length=0.1581185,length_median=0.14756950000000002]:0.17102849999997716,(((35143[&height_95%_HPD={5.00000015790647E-6,6.000000439598807E-6},length_range={134.227676,153.941004},height_median=6.000000325911969E-6,length_95%_HPD={134.227676,153.941004},height=5.750000312332304E-6,height_range={5.00000015790647E-6,6.000000439598807E-6},length=144.357168,length_median=144.629996]:144.62999600000006,((((((((35144[&height_95%_HPD={4.000000160431227E-6,6.000000439598807E-6},length_range={2.162643,35.538246},height_median=6.0000002690685506E-6,length_95%_HPD={2.162643,35.538246},height=5.500000284541784E-6,height_range={4.000000160431227E-6,6.000000439598807E-6},length=26.116149000000004,length_median=33.381853500000005]:33.38185350000006,35145[&height_95%_HPD={4.000000160431227E-6,6.000000439598807E-6},length_range={2.162643,35.538246},height_median=6.0000002690685506E-6,length_95%_HPD={2.162643,35.538246},height=5.500000284541784E-6,height_range={4.000000160431227E-6,6.000000439598807E-6},length=26.116149000000004,length_median=33.381853500000005]:33.38185350000006)[&height_95%_HPD={2.162647000000163,35.53825200000017},length_range={6.86069,10.898709},height_median=33.38185950000033,length_95%_HPD={6.86069,10.898709},height=26.11615450000025,posterior=1.0,height_range={2.162647000000163,35.53825200000017},length=9.558987,length_median=10.2382745]:10.238274500000017,35146[&height_95%_HPD={4.000000160431227E-6,6.000000325911969E-6},length_range={9.023333,46.436955},height_median=6.0000002690685506E-6,length_95%_HPD={9.023333,46.436955},height=5.5000002561200745E-6,height_range={4.000000160431227E-6,6.000000325911969E-6},length=35.675136,length_median=43.620128]:43.62012800000008)[&height_95%_HPD={9.02333700000014,46.436961000000224},length_range={0.148546,0.618469},height_median=43.62013400000035,length_95%_HPD={0.148546,0.618469},height=35.675141500000265,posterior=1.0,height_range={9.02333700000014,46.436961000000224},length=0.48224325,length_median=0.5809789999999999]:0.580978999999985,(35147[&height_95%_HPD={4.000000160431227E-6,7.000000323387212E-6},length_range={8.91699,46.059147},height_median=6.0000002690685506E-6,length_95%_HPD={8.91699,46.059147},height=5.750000255488885E-6,height_range={4.000000160431227E-6,7.000000323387212E-6},length=35.37662475,length_median=43.265181]:43.26518150000007,35148[&height_95%_HPD={4.000000160431227E-6,7.000000323387212E-6},length_range={8.91699,46.059147},height_median=6.0000002690685506E-6,length_95%_HPD={8.91699,46.059147},height=5.750000255488885E-6,height_range={4.000000160431227E-6,7.000000323387212E-6},length=35.37662475,length_median=43.265181]:43.26518150000007)[&height_95%_HPD={8.916994000000159,46.059153000000265},length_range={0.254889,0.996277},height_median=43.26518750000034,length_95%_HPD={0.254889,0.996277},height=35.376630500000275,posterior=1.0,height_range={8.916994000000159,46.059153000000265},length=0.78075425,length_median=0.9359255]:0.9359254999999962)[&height_95%_HPD={9.17188300000015,47.05543000000023},length_range={1.259489,3.786586},height_median=44.20111300000033,length_95%_HPD={1.259489,3.786586},height=36.15738475000026,posterior=1.0,height_range={9.17188300000015,47.05543000000023},length=3.040163,length_median=3.5572885]:3.5572884999999985,(35149[&height_95%_HPD={4.000000160431227E-6,7.000000323387212E-6},length_range={10.054359,50.174325},height_median=6.000000325911969E-6,length_95%_HPD={10.054359,50.174325},height=5.750000283910595E-6,height_range={4.000000160431227E-6,7.000000323387212E-6},length=38.622786000000005,length_median=47.13123]:47.131230500000015,(((35150[&height_95%_HPD={5.00000015790647E-6,7.000000323387212E-6},length_range={2.267558,19.405973},height_median=6.500000267806172E-6,length_95%_HPD={2.267558,19.405973},height=6.2500002542265065E-6,height_range={5.00000015790647E-6,7.000000323387212E-6},length=14.53197675,length_median=18.227187999999998]:18.227188500000068,35151[&height_95%_HPD={5.00000015790647E-6,7.000000323387212E-6},length_range={2.267558,19.405973},height_median=6.500000267806172E-6,length_95%_HPD={2.267558,19.405973},height=6.2500002542265065E-6,height_range={5.00000015790647E-6,7.000000323387212E-6},length=14.53197675,length_median=18.227187999999998]:18.227188500000068)[&height_95%_HPD={2.267563000000166,19.40597900000023},length_range={4.497905,13.79364},height_median=18.227195000000336,length_95%_HPD={4.497905,13.79364},height=14.531983000000267,posterior=1.0,height_range={2.267563000000166,19.40597900000023},length=11.052067000000001,length_median=12.958361499999999]:12.958361499999995,(((((35152[&height_95%_HPD={6.000000155381713E-6,6.000000439598807E-6},length_range={2.838582,17.976726},height_median=6.000000325911969E-6,length_95%_HPD={2.838582,17.976726},height=6.000000311701115E-6,height_range={6.000000155381713E-6,6.000000439598807E-6},length=13.64665575,length_median=16.8856575]:16.885657500000036,35153[&height_95%_HPD={6.000000155381713E-6,6.000000439598807E-6},length_range={2.838582,17.976726},height_median=6.000000325911969E-6,length_95%_HPD={2.838582,17.976726},height=6.000000311701115E-6,height_range={6.000000155381713E-6,6.000000439598807E-6},length=13.64665575,length_median=16.8856575]:16.885657500000036)[&height_95%_HPD={2.8385880000001293,17.97673200000031},length_range={0.215728,1.569225},height_median=16.885663500000362,length_95%_HPD={0.215728,1.569225},height=13.646661750000291,posterior=1.0,height_range={2.8385880000001293,17.97673200000031},length=1.18323675,length_median=1.473997]:1.4739969999999971,(35154[&height_95%_HPD={6.000000155381713E-6,7.00000043707405E-6},length_range={2.814621,18.199734},height_median=6.0000002690685506E-6,length_95%_HPD={2.814621,18.199734},height=6.250000282648216E-6,height_range={6.000000155381713E-6,7.00000043707405E-6},length=13.801132,length_median=17.0950865]:17.095087000000092,35155[&height_95%_HPD={6.000000155381713E-6,7.00000043707405E-6},length_range={2.814621,18.199734},height_median=6.0000002690685506E-6,length_95%_HPD={2.814621,18.199734},height=6.250000282648216E-6,height_range={6.000000155381713E-6,7.00000043707405E-6},length=13.801132,length_median=17.0950865]:17.095087000000092)[&height_95%_HPD={2.8146270000001437,18.199740000000247},length_range={0.239689,1.346217},height_median=17.09509300000036,length_95%_HPD={0.239689,1.346217},height=13.801138250000278,posterior=1.0,height_range={2.8146270000001437,18.199740000000247},length=1.0287602500000002,length_median=1.2645675]:1.2645674999999983)[&height_95%_HPD={3.054316000000142,19.54595700000027},length_range={0.280508,1.243885},height_median=18.35966050000036,length_95%_HPD={0.280508,1.243885},height=14.829898500000283,posterior=1.0,height_range={3.054316000000142,19.54595700000027},length=0.9653265,length_median=1.1684565]:1.1684564999999907,(35156[&height_95%_HPD={6.000000155381713E-6,7.00000043707405E-6},length_range={2.261435,13.614281},height_median=6.0000002690685506E-6,length_95%_HPD={2.261435,13.614281},height=6.250000282648216E-6,height_range={6.000000155381713E-6,7.00000043707405E-6},length=10.36289,length_median=12.787922]:12.787922500000093,35157[&height_95%_HPD={6.000000155381713E-6,7.00000043707405E-6},length_range={2.261435,13.614281},height_median=6.0000002690685506E-6,length_95%_HPD={2.261435,13.614281},height=6.250000282648216E-6,height_range={6.000000155381713E-6,7.00000043707405E-6},length=10.36289,length_median=12.787922]:12.787922500000093)[&height_95%_HPD={2.2614410000001612,13.614287000000218},length_range={1.073383,7.175555},height_median=12.787928500000362,length_95%_HPD={1.073383,7.175555},height=10.362896250000276,posterior=1.0,height_range={2.2614410000001612,13.614287000000218},length=5.43232875,length_median=6.7401885]:6.740188499999988)[&height_95%_HPD={3.3348240000001397,20.78984200000025},length_range={1.887227,6.742763},height_median=19.52811700000035,length_95%_HPD={1.887227,6.742763},height=15.795225000000272,posterior=1.0,height_range={3.3348240000001397,20.78984200000025},length=5.32447625,length_median=6.3339575]:6.333957499999997,(((35158[&height_95%_HPD={5.00000015790647E-6,6.000000439598807E-6},length_range={1.004221,10.557655},height_median=5.50000021348751E-6,length_95%_HPD={1.004221,10.557655},height=5.5000002561200745E-6,height_range={5.00000015790647E-6,6.000000439598807E-6},length=7.84885975,length_median=9.916781499999999]:9.916782000000126,35159[&height_95%_HPD={5.00000015790647E-6,6.000000439598807E-6},length_range={1.004221,10.557655},height_median=5.50000021348751E-6,length_95%_HPD={1.004221,10.557655},height=5.5000002561200745E-6,height_range={5.00000015790647E-6,6.000000439598807E-6},length=7.84885975,length_median=9.916781499999999]:9.916782000000126)[&height_95%_HPD={1.0042260000001306,10.557660000000169},length_range={0.344445,1.956999},height_median=9.91678750000034,length_95%_HPD={0.344445,1.956999},height=7.8488652500002445,posterior=1.0,height_range={1.0042260000001306,10.557660000000169},length=1.4944792500000001,length_median=1.8382365]:1.8382364999999936,35160[&height_95%_HPD={5.00000015790647E-6,7.00000043707405E-6},length_range={1.348666,12.514653},height_median=6.000000212225132E-6,length_95%_HPD={1.348666,12.514653},height=6.000000254857696E-6,height_range={5.00000015790647E-6,7.00000043707405E-6},length=9.3433385,length_median=11.755017500000001]:11.75501800000012)[&height_95%_HPD={1.348671000000138,12.514659000000165},length_range={2.632004,9.297848},height_median=11.755024000000333,length_95%_HPD={2.632004,9.297848},height=9.343344500000242,posterior=1.0,height_range={1.348671000000138,12.514659000000165},length=7.3494205,length_median=8.733915]:8.733915000000025,((35161[&height_95%_HPD={6.000000155381713E-6,7.000000323387212E-6},length_range={1.309746,5.763742},height_median=6.500000324649591E-6,length_95%_HPD={1.309746,5.763742},height=6.500000282017027E-6,height_range={6.000000155381713E-6,7.000000323387212E-6},length=4.47535375,length_median=5.4139634999999995]:5.413963500000079,35162[&height_95%_HPD={6.000000155381713E-6,7.000000323387212E-6},length_range={1.309746,5.763742},height_median=6.500000324649591E-6,length_95%_HPD={1.309746,5.763742},height=6.500000282017027E-6,height_range={6.000000155381713E-6,7.000000323387212E-6},length=4.47535375,length_median=5.4139634999999995]:5.413963500000079)[&height_95%_HPD={1.3097520000001737,5.763749000000189},length_range={2.5508,15.236479},height_median=5.413970000000404,length_95%_HPD={2.5508,15.236479},height=4.475360250000293,posterior=1.0,height_range={1.3097520000001737,5.763749000000189},length=11.602809500000001,length_median=14.3119795]:14.311979499999978,(35163[&height_95%_HPD={5.00000015790647E-6,6.000000439598807E-6},length_range={0.742366,10.264313},height_median=6.0000002690685506E-6,length_95%_HPD={0.742366,10.264313},height=5.750000283910595E-6,height_range={5.00000015790647E-6,6.000000439598807E-6},length=7.5723145,length_median=9.6412895]:9.641289500000141,35164[&height_95%_HPD={5.00000015790647E-6,6.000000439598807E-6},length_range={0.742366,10.264313},height_median=6.0000002690685506E-6,length_95%_HPD={0.742366,10.264313},height=5.750000283910595E-6,height_range={5.00000015790647E-6,6.000000439598807E-6},length=7.5723145,length_median=9.6412895]:9.641289500000141)[&height_95%_HPD={0.742371000000162,10.264319000000228},length_range={3.118181,10.735909},height_median=9.64129550000041,length_95%_HPD={3.118181,10.735909},height=7.572320250000303,posterior=1.0,height_range={0.742371000000162,10.264319000000228},length=8.5058495,length_median=10.084654]:10.084653999999972)[&height_95%_HPD={3.8605520000001547,21.00022800000022},length_range={0.120123,0.812279},height_median=19.725949500000382,length_95%_HPD={0.120123,0.812279},height=16.078169750000285,posterior=1.0,height_range={3.8605520000001547,21.00022800000022},length=0.6145952499999999,length_median=0.7629895]:0.7629894999999749)[&height_95%_HPD={3.980675000000133,21.81250700000021},length_range={1.241376,5.720098},height_median=20.488939000000357,length_95%_HPD={1.241376,5.720098},height=16.692765000000264,posterior=1.0,height_range={3.980675000000133,21.81250700000021},length=4.42693625,length_median=5.3731355]:5.373135499999989)[&height_95%_HPD={5.2220510000001354,27.532605000000217},length_range={1.418176,5.067912},height_median=25.862074500000347,length_95%_HPD={1.418176,5.067912},height=21.11970125000026,posterior=1.0,height_range={5.2220510000001354,27.532605000000217},length=4.00188925,length_median=4.7607345]:4.760734499999984,((35165[&height_95%_HPD={4.000000160431227E-6,8.000000434549293E-6},length_range={0.453512,3.459426},height_median=6.000000212225132E-6,length_95%_HPD={0.453512,3.459426},height=6.000000254857696E-6,height_range={4.000000160431227E-6,8.000000434549293E-6},length=2.60289475,length_median=3.2493204999999996]:3.2493210000001795,(35166[&height_95%_HPD={5.00000015790647E-6,8.000000434549293E-6},length_range={0.227829,1.716428},height_median=6.0000002690685506E-6,length_95%_HPD={0.227829,1.716428},height=6.250000282648216E-6,height_range={5.00000015790647E-6,8.000000434549293E-6},length=1.2921524999999998,length_median=1.6121765]:1.6121775000001435,35167[&height_95%_HPD={5.00000015790647E-6,8.000000434549293E-6},length_range={0.227829,1.716428},height_median=6.0000002690685506E-6,length_95%_HPD={0.227829,1.716428},height=6.250000282648216E-6,height_range={5.00000015790647E-6,8.000000434549293E-6},length=1.2921524999999998,length_median=1.6121765]:1.6121775000001435)[&height_95%_HPD={0.22783400000014353,1.7164340000000493},length_range={0.225682,1.742999},height_median=1.6121835000004126,length_95%_HPD={0.225682,1.742999},height=1.2921587500002545,posterior=1.0,height_range={0.22783400000014353,1.7164340000000493},length=1.310742,length_median=1.6371435]:1.6371434999999792)[&height_95%_HPD={0.4535160000001497,3.4594330000001037},length_range={5.422306,24.189422},height_median=3.2493270000003918,length_95%_HPD={5.422306,24.189422},height=2.6029007500002592,posterior=1.0,height_range={0.4535160000001497,3.4594330000001037},length=18.764047,length_median=22.722230000000003]:22.722229999999968,(((((35168[&height_95%_HPD={4.0000001035878086E-6,8.000000434549293E-6},length_range={2.333838,8.443065},height_median=5.500000270330929E-6,length_95%_HPD={2.333838,8.443065},height=5.75000026969974E-6,height_range={4.0000001035878086E-6,8.000000434549293E-6},length=6.65972225,length_median=7.930992999999999]:7.930994000000112,35169[&height_95%_HPD={4.0000001035878086E-6,8.000000434549293E-6},length_range={2.333838,8.443065},height_median=5.500000270330929E-6,length_95%_HPD={2.333838,8.443065},height=5.75000026969974E-6,height_range={4.0000001035878086E-6,8.000000434549293E-6},length=6.65972225,length_median=7.930992999999999]:7.930994000000112)[&height_95%_HPD={2.333842000000118,8.44307100000026},length_range={2.171057,9.344988},height_median=7.930999500000382,length_95%_HPD={2.171057,9.344988},height=6.659728000000285,posterior=1.0,height_range={2.333842000000118,8.44307100000026},length=7.268123500000001,length_median=8.7782245]:8.778224499999965,35170[&height_95%_HPD={4.000000160431227E-6,8.000000434549293E-6},length_range={4.504895,17.788052},height_median=6.500000267806172E-6,length_95%_HPD={4.504895,17.788052},height=6.250000282648216E-6,height_range={4.000000160431227E-6,8.000000434549293E-6},length=13.92784525,length_median=16.709217000000002]:16.70921750000008)[&height_95%_HPD={4.504899000000137,17.788059000000203},length_range={0.794525,4.79482},height_median=16.709224000000347,length_95%_HPD={0.794525,4.79482},height=13.927851500000259,posterior=1.0,height_range={4.504899000000137,17.788059000000203},length=3.6492852499999997,length_median=4.5038979999999995]:4.503898000000021,(35171[&height_95%_HPD={4.000000160431227E-6,8.000000320862455E-6},length_range={5.059691,21.860002},height_median=6.500000267806172E-6,length_95%_HPD={5.059691,21.860002},height=6.2500002542265065E-6,height_range={4.000000160431227E-6,8.000000320862455E-6},length=16.9969495,length_median=20.5340525]:20.534053000000085,35172[&height_95%_HPD={4.000000160431227E-6,8.000000320862455E-6},length_range={5.059691,21.860002},height_median=6.500000267806172E-6,length_95%_HPD={5.059691,21.860002},height=6.2500002542265065E-6,height_range={4.000000160431227E-6,8.000000320862455E-6},length=16.9969495,length_median=20.5340525]:20.534053000000085)[&height_95%_HPD={5.059695000000147,21.86000900000022},length_range={0.239729,0.72287},height_median=20.534059500000353,length_95%_HPD={0.239729,0.72287},height=16.996955750000268,posterior=1.0,height_range={5.059695000000147,21.86000900000022},length=0.5801810000000001,length_median=0.6790625]:0.6790625000000148)[&height_95%_HPD={5.299424000000158,22.582879000000162},length_range={0.420325,3.470391},height_median=21.213122000000368,length_95%_HPD={0.420325,3.470391},height=17.577136750000264,posterior=1.0,height_range={5.299424000000158,22.582879000000162},length=2.6025655,length_median=3.259773]:3.2597729999999956,35173[&height_95%_HPD={4.000000160431227E-6,8.000000320862455E-6},length_range={5.719745,26.053263},height_median=6.500000210962753E-6,length_95%_HPD={5.719745,26.053263},height=6.250000225804797E-6,height_range={4.000000160431227E-6,8.000000320862455E-6},length=20.179696000000003,length_median=24.472888]:24.472888500000153)[&height_95%_HPD={5.719749000000149,26.05327000000011},length_range={0.068699,0.696624},height_median=24.472895000000364,length_95%_HPD={0.068699,0.696624},height=20.179702250000247,posterior=1.0,height_range={5.719749000000149,26.05327000000011},length=0.5184855,length_median=0.6543095]:0.6543095000000108,35174[&height_95%_HPD={5.00000015790647E-6,8.000000434549293E-6},length_range={5.788443,26.749887},height_median=6.500000267806172E-6,length_95%_HPD={5.788443,26.749887},height=6.500000282017027E-6,height_range={5.00000015790647E-6,8.000000434549293E-6},length=20.69818125,length_median=25.1271975]:25.127198000000107)[&height_95%_HPD={5.78844800000013,26.749894000000154},length_range={0.087374,0.898961},height_median=25.127204500000374,length_95%_HPD={0.087374,0.898961},height=20.69818775000026,posterior=1.0,height_range={5.78844800000013,26.749894000000154},length=0.66876,length_median=0.8443525000000001]:0.8443524999999852)[&height_95%_HPD={5.8758220000001415,27.64885500000014},length_range={0.764405,4.951662},height_median=25.97155700000036,length_95%_HPD={0.764405,4.951662},height=21.36694775000025,posterior=1.0,height_range={5.8758220000001415,27.64885500000014},length=3.7546427500000004,length_median=4.651252]:4.651251999999971)[&height_95%_HPD={6.640227000000152,32.600517000000195},length_range={0.125241,0.599102},height_median=30.62280900000033,length_95%_HPD={0.125241,0.599102},height=25.121590500000252,posterior=1.0,height_range={6.640227000000152,32.600517000000195},length=0.46245949999999997,length_median=0.5627475]:0.5627475000000004)[&height_95%_HPD={6.765468000000169,33.19961900000021},length_range={3.105715,16.22882},height_median=31.18555650000033,length_95%_HPD={3.105715,16.22882},height=25.58405000000026,posterior=1.0,height_range={6.765468000000169,33.19961900000021},length=12.456165250000002,length_median=15.245063]:15.245063000000016,35175[&height_95%_HPD={4.000000160431227E-6,7.000000323387212E-6},length_range={9.871179,49.428433},height_median=6.0000002690685506E-6,length_95%_HPD={9.871179,49.428433},height=5.750000255488885E-6,height_range={4.000000160431227E-6,7.000000323387212E-6},length=38.0402095,length_median=46.430613]:46.43061350000008)[&height_95%_HPD={9.871183000000144,49.42843900000025},length_range={0.18318,0.745892},height_median=46.43061950000035,length_95%_HPD={0.18318,0.745892},height=38.04021525000027,posterior=1.0,height_range={9.871183000000144,49.42843900000025},length=0.5825765,length_median=0.700617]:0.700616999999994)[&height_95%_HPD={10.054363000000137,50.17433100000028},length_range={0.377009,0.667685},height_median=47.13123650000034,length_95%_HPD={0.377009,0.667685},height=38.622791750000275,posterior=1.0,height_range={10.054363000000137,50.17433100000028},length=0.574756,length_median=0.627165]:0.6271649999999909)[&height_95%_HPD={10.431372000000124,50.842016000000285},length_range={6.41756,9.633913},height_median=47.75840150000033,length_95%_HPD={6.41756,9.633913},height=39.19754775000027,posterior=1.0,height_range={10.431372000000124,50.842016000000285},length=7.40425375,length_median=6.782771]:6.520806999999991,35176[&height_95%_HPD={4.000000160431227E-6,6.000000325911969E-6},length_range={20.065281,57.783498},height_median=6.000000325911969E-6,length_95%_HPD={20.065281,57.783498},height=5.500000284541784E-6,height_range={4.000000160431227E-6,6.000000325911969E-6},length=46.601796,length_median=54.2792025]:54.2792025)[&height_95%_HPD={20.06528500000013,57.783504000000335},length_range={12.490656,21.590009},height_median=54.27920850000032,length_95%_HPD={12.490656,21.590009},height=46.60180150000028,posterior=1.0,height_range={20.06528500000013,57.783504000000335},length=18.661706249999998,length_median=20.283079999999998]:20.283080000000012,((35177[&height_95%_HPD={4.0000001035878086E-6,7.000000323387212E-6},length_range={4.844429,32.339653},height_median=6.000000325911969E-6,length_95%_HPD={4.844429,32.339653},height=5.75000026969974E-6,height_range={4.0000001035878086E-6,7.000000323387212E-6},length=24.47965125,length_median=30.3672615]:30.367261499999955,35178[&height_95%_HPD={4.0000001035878086E-6,7.000000323387212E-6},length_range={4.844429,32.339653},height_median=6.000000325911969E-6,length_95%_HPD={4.844429,32.339653},height=5.75000026969974E-6,height_range={4.0000001035878086E-6,7.000000323387212E-6},length=24.47965125,length_median=30.3672615]:30.367261499999955)[&height_95%_HPD={4.844433000000095,32.33966000000032},length_range={0.196275,0.785787},height_median=30.36726750000028,length_95%_HPD={0.196275,0.785787},height=24.479657000000245,posterior=1.0,height_range={4.844433000000095,32.33966000000032},length=0.6146175,length_median=0.7382040000000001]:0.7382040000000245,(35179[&height_95%_HPD={5.000000101063051E-6,7.00000043707405E-6},length_range={3.638354,27.888615},height_median=5.500000327174348E-6,length_95%_HPD={3.638354,27.888615},height=5.750000298121449E-6,height_range={5.000000101063051E-6,7.00000043707405E-6},length=20.9746355,length_median=26.1857865]:26.185786499999978,((35180[&height_95%_HPD={5.000000101063051E-6,7.00000043707405E-6},length_range={2.325509,18.775689},height_median=5.500000327174348E-6,length_95%_HPD={2.325509,18.775689},height=5.750000298121449E-6,height_range={5.000000101063051E-6,7.00000043707405E-6},length=14.089634749999998,length_median=17.6286705]:17.62867049999997,(35181[&height_95%_HPD={4.000000217274646E-6,7.00000043707405E-6},length_range={1.208299,10.04693},height_median=5.000000214749889E-6,length_95%_HPD={1.208299,10.04693},height=5.2500002709621185E-6,height_range={4.000000217274646E-6,7.00000043707405E-6},length=7.53035025,length_median=9.433086]:9.433085500000061,(35182[&height_95%_HPD={4.000000330961484E-6,8.000000320862455E-6},length_range={0.977799,8.48728},height_median=5.000000214749889E-6,length_95%_HPD={0.977799,8.48728},height=5.500000270330929E-6,height_range={4.000000330961484E-6,8.000000320862455E-6},length=6.35063825,length_median=7.968737]:7.968736500000091,(35183[&height_95%_HPD={4.000000217274646E-6,7.00000043707405E-6},length_range={0.151096,1.043458},height_median=5.000000214749889E-6,length_95%_HPD={0.151096,1.043458},height=5.2500002709621185E-6,height_range={4.000000217274646E-6,7.00000043707405E-6},length=0.78849825,length_median=0.9797195]:0.9797190000001024,35184[&height_95%_HPD={4.000000217274646E-6,7.00000043707405E-6},length_range={0.151096,1.043458},height_median=5.000000214749889E-6,length_95%_HPD={0.151096,1.043458},height=5.2500002709621185E-6,height_range={4.000000217274646E-6,7.00000043707405E-6},length=0.78849825,length_median=0.9797195]:0.9797190000001024)[&height_95%_HPD={0.15110100000009652,1.043465000000424},length_range={0.826703,7.443823},height_median=0.9797240000003171,length_95%_HPD={0.826703,7.443823},height=0.7885035000002887,posterior=1.0,height_range={0.15110100000009652,1.043465000000424},length=5.56214025,length_median=6.9890175]:6.989017499999989)[&height_95%_HPD={0.9778040000001056,8.487288000000376},length_range={0.2305,1.559649},height_median=7.968741500000306,length_95%_HPD={0.2305,1.559649},height=6.350643750000273,posterior=1.0,height_range={0.9778040000001056,8.487288000000376},length=1.17971175,length_median=1.464349]:1.4643489999999701)[&height_95%_HPD={1.208304000000112,10.046937000000412},length_range={1.11721,8.728759},height_median=9.433090500000276,length_95%_HPD={1.11721,8.728759},height=7.530355500000269,posterior=1.0,height_range={1.208304000000112,10.046937000000412},length=6.559285,length_median=8.1955855]:8.195585500000021)[&height_95%_HPD={2.325514000000112,18.77569600000038},length_range={1.148123,8.096506},height_median=17.628676000000297,length_95%_HPD={1.148123,8.096506},height=14.089640500000272,posterior=1.0,height_range={2.325514000000112,18.77569600000038},length=6.1124202499999996,length_median=7.602526]:7.602525999999983,35185[&height_95%_HPD={5.000000101063051E-6,7.000000323387212E-6},length_range={3.473632,26.872195},height_median=5.500000270330929E-6,length_95%_HPD={3.473632,26.872195},height=5.7500002412780304E-6,height_range={5.000000101063051E-6,7.000000323387212E-6},length=20.202054999999998,length_median=25.2311965]:25.23119650000001)[&height_95%_HPD={3.47363700000011,26.872202000000357},length_range={0.164722,1.01642},height_median=25.23120200000028,length_95%_HPD={0.164722,1.01642},height=20.202060750000257,posterior=1.0,height_range={3.47363700000011,26.872202000000357},length=0.7725805,length_median=0.95459]:0.9545900000000245)[&height_95%_HPD={3.6383590000000936,27.888622000000396},length_range={1.402349,5.236825},height_median=26.185792000000305,length_95%_HPD={1.402349,5.236825},height=20.974641250000275,posterior=1.0,height_range={3.6383590000000936,27.888622000000396},length=4.11963325,length_median=4.9196795]:4.919679500000001)[&height_95%_HPD={5.040708000000109,33.12544700000035},length_range={27.515233,46.248066},height_median=31.105471500000306,length_95%_HPD={27.515233,46.248066},height=25.094274500000267,posterior=1.0,height_range={5.040708000000109,33.12544700000035},length=40.16923325,length_median=43.456817]:43.45681700000003)[&height_95%_HPD={32.55594100000013,79.37351300000034},length_range={10.556533,13.440511},height_median=74.56228850000034,length_95%_HPD={10.556533,13.440511},height=65.26350775000029,posterior=1.0,height_range={32.55594100000013,79.37351300000034},length=12.313799000000001,length_median=12.629076000000001]:12.629076000000026,(((((35186[&height_95%_HPD={4.0000001035878086E-6,8.000000434549293E-6},length_range={2.009092,10.767761},height_median=6.000000382755388E-6,length_95%_HPD={2.009092,10.767761},height=6.000000325911969E-6,height_range={4.0000001035878086E-6,8.000000434549293E-6},length=8.251430000000001,length_median=10.1144335]:10.114433500000018,35187[&height_95%_HPD={4.0000001035878086E-6,8.000000434549293E-6},length_range={2.009092,10.767761},height_median=6.000000382755388E-6,length_95%_HPD={2.009092,10.767761},height=6.000000325911969E-6,height_range={4.0000001035878086E-6,8.000000434549293E-6},length=8.251430000000001,length_median=10.1144335]:10.114433500000018)[&height_95%_HPD={2.0090960000001132,10.767769000000385},length_range={1.444622,7.188769},height_median=10.114439500000401,length_95%_HPD={1.444622,7.188769},height=8.251436000000325,posterior=1.0,height_range={2.0090960000001132,10.767769000000385},length=5.5346835,length_median=6.7526715]:6.7526715000000195,35188[&height_95%_HPD={4.0000001035878086E-6,7.000000323387212E-6},length_range={3.453714,17.956531},height_median=6.000000439598807E-6,length_95%_HPD={3.453714,17.956531},height=5.750000326543159E-6,height_range={4.0000001035878086E-6,7.000000323387212E-6},length=13.78611375,length_median=16.867105000000002]:16.86710499999998)[&height_95%_HPD={3.4537180000000944,17.956538000000364},length_range={14.651833,57.42721},height_median=16.86711100000042,length_95%_HPD={14.651833,57.42721},height=13.786119500000325,posterior=1.0,height_range={3.4537180000000944,17.956538000000364},length=44.9930515,length_median=53.94658149999999]:53.94658149999998,35189[&height_95%_HPD={4.0000001035878086E-6,7.000000323387212E-6},length_range={18.105547,75.383741},height_median=6.000000439598807E-6,length_95%_HPD={18.105547,75.383741},height=5.750000326543159E-6,height_range={4.0000001035878086E-6,7.000000323387212E-6},length=58.77916524999999,length_median=70.81368649999999]:70.81368649999996)[&height_95%_HPD={18.105551000000105,75.38374800000037},length_range={0.257227,0.594927},height_median=70.8136925000004,length_95%_HPD={0.257227,0.594927},height=58.77917100000032,posterior=1.0,height_range={18.105551000000105,75.38374800000037},length=0.49250075000000004,length_median=0.5589245]:0.5589244999999892,(35190[&height_95%_HPD={3.000000106112566E-6,7.00000043707405E-6},length_range={0.250143,2.336654},height_median=5.500000384017767E-6,length_95%_HPD={0.250143,2.336654},height=5.250000327805537E-6,height_range={3.000000106112566E-6,7.00000043707405E-6},length=1.74415225,length_median=2.194906]:2.194906000000003,35191[&height_95%_HPD={3.000000106112566E-6,7.00000043707405E-6},length_range={0.250143,2.336654},height_median=5.500000384017767E-6,length_95%_HPD={0.250143,2.336654},height=5.250000327805537E-6,height_range={3.000000106112566E-6,7.00000043707405E-6},length=1.74415225,length_median=2.194906]:2.194906000000003)[&height_95%_HPD={0.25014600000008613,2.3366610000003902},length_range={18.112632,73.642014},height_median=2.194911500000387,length_95%_HPD={18.112632,73.642014},height=1.7441575000003127,posterior=1.0,height_range={0.25014600000008613,2.3366610000003902},length=57.52751425,length_median=69.1777055]:69.1777055)[&height_95%_HPD={18.362778000000105,75.97867500000035},length_range={5.912315,6.471403},height_median=71.37261700000039,length_95%_HPD={5.912315,6.471403},height=59.27167175000031,posterior=1.0,height_range={18.362778000000105,75.97867500000035},length=6.2198845,length_median=6.24791]:6.007323999999983,(35192[&height_95%_HPD={4.0000001035878086E-6,6.000000439598807E-6},length_range={13.234485,60.429039},height_median=6.000000382755388E-6,length_95%_HPD={13.234485,60.429039},height=5.500000327174348E-6,height_range={4.0000001035878086E-6,6.000000439598807E-6},length=46.798201000000006,length_median=56.76464]:56.764640000000014,((((35193[&height_95%_HPD={4.000000160431227E-6,7.00000043707405E-6},length_range={3.37578,23.51227},height_median=6.50000038149301E-6,length_95%_HPD={3.37578,23.51227},height=6.000000340122824E-6,height_range={4.000000160431227E-6,7.00000043707405E-6},length=17.764782750000002,length_median=22.0855405]:22.085541000000035,35194[&height_95%_HPD={4.000000160431227E-6,7.00000043707405E-6},length_range={3.37578,23.51227},height_median=6.50000038149301E-6,length_95%_HPD={3.37578,23.51227},height=6.000000340122824E-6,height_range={4.000000160431227E-6,7.00000043707405E-6},length=17.764782750000002,length_median=22.0855405]:22.085541000000035)[&height_95%_HPD={3.3757840000001806,23.512276000000384},length_range={0.253171,0.742179},height_median=22.085547500000416,length_95%_HPD={0.253171,0.742179},height=17.76478875000035,posterior=1.0,height_range={3.3757840000001806,23.512276000000384},length=0.5974465,length_median=0.697218]:0.6972179999999923,(35195[&height_95%_HPD={4.000000160431227E-6,7.000000323387212E-6},length_range={2.869077,20.425338},height_median=6.000000382755388E-6,length_95%_HPD={2.869077,20.425338},height=5.750000312332304E-6,height_range={4.000000160431227E-6,7.000000323387212E-6},length=15.416592,length_median=19.1859765]:19.18597700000001,((35196[&height_95%_HPD={4.000000160431227E-6,7.000000323387212E-6},length_range={1.771828,11.461245},height_median=6.50000038149301E-6,length_95%_HPD={1.771828,11.461245},height=6.000000311701115E-6,height_range={4.000000160431227E-6,7.000000323387212E-6},length=8.69125425,length_median=10.765972]:10.765972000000033,(35197[&height_95%_HPD={5.00000015790647E-6,7.000000323387212E-6},length_range={1.241887,7.409612},height_median=6.500000324649591E-6,length_95%_HPD={1.241887,7.409612},height=6.250000282648216E-6,height_range={5.00000015790647E-6,7.000000323387212E-6},length=5.642994,length_median=6.9602385]:6.9602385000000595,35198[&height_95%_HPD={5.00000015790647E-6,7.000000323387212E-6},length_range={1.241887,7.409612},height_median=6.500000324649591E-6,length_95%_HPD={1.241887,7.409612},height=6.250000282648216E-6,height_range={5.00000015790647E-6,7.000000323387212E-6},length=5.642994,length_median=6.9602385]:6.9602385000000595)[&height_95%_HPD={1.2418920000001776,7.409619000000248},length_range={0.52994,4.051633},height_median=6.960245000000384,length_95%_HPD={0.52994,4.051633},height=5.6430002500002985,posterior=1.0,height_range={1.2418920000001776,7.409619000000248},length=3.04826,length_median=3.8057335]:3.8057335000000307)[&height_95%_HPD={1.7718320000001881,11.461252000000286},length_range={0.961206,8.203169},height_median=10.765978500000415,length_95%_HPD={0.961206,8.203169},height=8.691260250000326,posterior=1.0,height_range={1.7718320000001881,11.461252000000286},length=6.14374275,length_median=7.705298]:7.705297999999999,35199[&height_95%_HPD={4.000000217274646E-6,7.00000043707405E-6},length_range={2.733034,19.664414},height_median=6.50000038149301E-6,length_95%_HPD={2.733034,19.664414},height=6.000000354333679E-6,height_range={4.000000217274646E-6,7.00000043707405E-6},length=14.834997000000001,length_median=18.47127]:18.471270000000032)[&height_95%_HPD={2.7330380000001924,19.66442100000029},length_range={0.136043,0.760923},height_median=18.471276500000414,length_95%_HPD={0.136043,0.760923},height=14.835003000000327,posterior=1.0,height_range={2.7330380000001924,19.66442100000029},length=0.58159475,length_median=0.7147065]:0.714706499999977)[&height_95%_HPD={2.8690810000001647,20.425344000000337},length_range={0.759874,3.829111},height_median=19.18598300000039,length_95%_HPD={0.759874,3.829111},height=15.41659775000032,posterior=1.0,height_range={2.8690810000001647,20.425344000000337},length=2.9456375,length_median=3.5967824999999998]:3.5967825000000175)[&height_95%_HPD={3.6289550000001896,24.25445500000035},length_range={7.441068,27.505032},height_median=22.78276550000041,length_95%_HPD={7.441068,27.505032},height=18.36223525000034,posterior=1.0,height_range={3.6289550000001896,24.25445500000035},length=21.655482,length_median=25.837914]:25.837914000000012,((35200[&height_95%_HPD={5.00000015790647E-6,7.00000043707405E-6},length_range={2.609271,17.280445},height_median=6.5000004383364285E-6,length_95%_HPD={2.609271,17.280445},height=6.250000367913344E-6,height_range={5.00000015790647E-6,7.00000043707405E-6},length=13.088290500000001,length_median=16.231723000000002]:16.231722999999988,35201[&height_95%_HPD={5.00000015790647E-6,7.00000043707405E-6},length_range={2.609271,17.280445},height_median=6.5000004383364285E-6,length_95%_HPD={2.609271,17.280445},height=6.250000367913344E-6,height_range={5.00000015790647E-6,7.00000043707405E-6},length=13.088290500000001,length_median=16.231723000000002]:16.231722999999988)[&height_95%_HPD={2.6092760000001363,17.280452000000423},length_range={8.296484,33.892792},height_median=16.231729500000426,length_95%_HPD={8.296484,33.892792},height=13.088296750000353,posterior=1.0,height_range={2.6092760000001363,17.280452000000423},length=26.466437999999997,length_median=31.838238]:31.83823799999999,(35202[&height_95%_HPD={4.000000160431227E-6,7.00000043707405E-6},length_range={1.719607,9.187152},height_median=6.50000038149301E-6,length_95%_HPD={1.719607,9.187152},height=6.000000340122824E-6,height_range={4.000000160431227E-6,7.00000043707405E-6},length=7.041664,length_median=8.629948500000001]:8.629948500000012,35203[&height_95%_HPD={4.000000160431227E-6,7.00000043707405E-6},length_range={1.719607,9.187152},height_median=6.50000038149301E-6,length_95%_HPD={1.719607,9.187152},height=6.000000340122824E-6,height_range={4.000000160431227E-6,7.00000043707405E-6},length=7.041664,length_median=8.629948500000001]:8.629948500000012)[&height_95%_HPD={1.7196110000001568,9.187159000000406},length_range={9.186149,41.986085},height_median=8.629955000000393,length_95%_HPD={9.186149,41.986085},height=7.041670000000337,posterior=1.0,height_range={1.7196110000001568,9.187159000000406},length=32.51306475,length_median=39.440012499999995]:39.44001250000002)[&height_95%_HPD={10.905760000000157,51.17324400000041},length_range={0.164263,0.586243},height_median=48.069967500000416,length_95%_HPD={0.164263,0.586243},height=39.55473475000035,posterior=1.0,height_range={10.905760000000157,51.17324400000041},length=0.4629825000000001,length_median=0.5507120000000001]:0.5507120000000043)[&height_95%_HPD={11.070023000000162,51.75948700000038},length_range={1.336106,5.427867},height_median=48.62067950000042,length_95%_HPD={1.336106,5.427867},height=40.017717250000345,posterior=1.0,height_range={11.070023000000162,51.75948700000038},length=4.2403645,length_median=5.0987425]:5.098742499999986,35204[&height_95%_HPD={4.000000160431227E-6,6.000000439598807E-6},length_range={12.406125,57.187348},height_median=6.000000382755388E-6,length_95%_HPD={12.406125,57.187348},height=5.500000341385203E-6,height_range={4.000000160431227E-6,6.000000439598807E-6},length=44.258076249999995,length_median=53.719415999999995]:53.719416000000024)[&height_95%_HPD={12.406129000000135,57.18735400000037},length_range={0.82836,3.241691},height_median=53.71942200000041,length_95%_HPD={0.82836,3.241691},height=44.25808175000033,posterior=1.0,height_range={12.406129000000135,57.18735400000037},length=2.54012475,length_median=3.045224]:3.0452239999999904)[&height_95%_HPD={13.23448900000011,60.429045000000315},length_range={11.599692,21.943117},height_median=56.7646460000004,length_95%_HPD={11.599692,21.943117},height=46.798206500000305,posterior=1.0,height_range={13.23448900000011,60.429045000000315},length=18.69334975,length_median=20.615295]:20.615294999999975)[&height_95%_HPD={24.834181000000115,82.37216200000034},length_range={9.656371,18.278293},height_median=77.37994100000037,length_95%_HPD={9.656371,18.278293},height=65.4915562500003,posterior=1.0,height_range={24.834181000000115,82.37216200000034},length=12.0857505,length_median=10.204169]:9.81142349999999)[&height_95%_HPD={43.112474000000134,92.81402400000036},length_range={27.134246,49.984925},height_median=87.19136450000036,length_95%_HPD={27.134246,49.984925},height=77.5773067500003,posterior=1.0,height_range={43.112474000000134,92.81402400000036},length=33.615611,length_median=28.671636499999998]:27.569566500000008,((((((35205[&height_95%_HPD={5.000000101063051E-6,6.000000439598807E-6},length_range={14.011869,47.166378},height_median=5.500000327174348E-6,length_95%_HPD={14.011869,47.166378},height=5.500000298752639E-6,height_range={5.000000101063051E-6,6.000000439598807E-6},length=37.44814975,length_median=44.307176]:44.307176500000054,35206[&height_95%_HPD={5.000000101063051E-6,6.000000439598807E-6},length_range={14.011869,47.166378},height_median=5.500000327174348E-6,length_95%_HPD={14.011869,47.166378},height=5.500000298752639E-6,height_range={5.000000101063051E-6,6.000000439598807E-6},length=37.44814975,length_median=44.307176]:44.307176500000054)[&height_95%_HPD={14.011874000000091,47.16638300000034},length_range={6.426755,13.630284},height_median=44.30718200000038,length_95%_HPD={6.426755,13.630284},height=37.4481552500003,posterior=1.0,height_range={14.011874000000091,47.16638300000034},length=8.40983,length_median=6.7911405]:6.529788999999994,((35207[&height_95%_HPD={5.000000101063051E-6,7.000000323387212E-6},length_range={18.627365,35.640562},height_median=6.000000382755388E-6,length_95%_HPD={18.627365,35.640562},height=6.00000029749026E-6,height_range={5.000000101063051E-6,7.000000323387212E-6},length=30.3075845,length_median=33.4812055]:33.481205999999986,(((35208[&height_95%_HPD={5.000000101063051E-6,7.000000323387212E-6},length_range={11.51745,19.049004},height_median=5.500000384017767E-6,length_95%_HPD={11.51745,19.049004},height=5.750000298121449E-6,height_range={5.000000101063051E-6,7.000000323387212E-6},length=16.589096249999997,length_median=17.894965499999998]:17.894965999999954,35209[&height_95%_HPD={5.000000101063051E-6,7.000000323387212E-6},length_range={11.51745,19.049004},height_median=5.500000384017767E-6,length_95%_HPD={11.51745,19.049004},height=5.750000298121449E-6,height_range={5.000000101063051E-6,7.000000323387212E-6},length=16.589096249999997,length_median=17.894965499999998]:17.894965999999954)[&height_95%_HPD={11.517455000000098,19.049010000000408},length_range={2.202025,5.736729},height_median=17.894971500000338,length_95%_HPD={2.202025,5.736729},height=16.589102000000295,posterior=1.0,height_range={11.517455000000098,19.049010000000408},length=4.67935325,length_median=5.3893295000000006]:5.389329500000002,(35210[&height_95%_HPD={6.000000098538294E-6,7.000000323387212E-6},length_range={2.061674,4.688311},height_median=6.000000325911969E-6,length_95%_HPD={2.061674,4.688311},height=6.250000268437361E-6,height_range={6.000000098538294E-6,7.000000323387212E-6},length=3.8896042499999997,length_median=4.404216]:4.404216500000018,35211[&height_95%_HPD={6.000000098538294E-6,7.000000323387212E-6},length_range={2.061674,4.688311},height_median=6.000000325911969E-6,length_95%_HPD={2.061674,4.688311},height=6.250000268437361E-6,height_range={6.000000098538294E-6,7.000000323387212E-6},length=3.8896042499999997,length_median=4.404216]:4.404216500000018)[&height_95%_HPD={2.061680000000081,4.688317000000325},length_range={11.6578,20.097422},height_median=4.404222500000344,length_95%_HPD={11.6578,20.097422},height=3.8896105000002734,posterior=1.0,height_range={2.061680000000081,4.688317000000325},length=17.37884475,length_median=18.8800785]:18.880078499999996)[&height_95%_HPD={13.71948000000009,24.785739000000376},length_range={4.766383,10.605163},height_median=23.28430100000034,length_95%_HPD={4.766383,10.605163},height=21.268455250000287,posterior=1.0,height_range={13.71948000000009,24.785739000000376},length=8.824082999999998,length_median=9.962392999999999]:9.96239300000002,(35212[&height_95%_HPD={5.000000101063051E-6,7.000000323387212E-6},length_range={16.525118,34.928937},height_median=6.000000325911969E-6,length_95%_HPD={16.525118,34.928937},height=6.0000002690685506E-6,height_range={5.000000101063051E-6,7.000000323387212E-6},length=29.269859249999996,length_median=32.812691]:32.81269100000003,35213[&height_95%_HPD={5.000000101063051E-6,7.000000323387212E-6},length_range={16.525118,34.928937},height_median=6.000000325911969E-6,length_95%_HPD={16.525118,34.928937},height=6.0000002690685506E-6,height_range={5.000000101063051E-6,7.000000323387212E-6},length=29.269859249999996,length_median=32.812691]:32.81269100000003)[&height_95%_HPD={16.52512300000012,34.92894400000034},length_range={0.427123,1.96074},height_median=32.812697000000355,length_95%_HPD={0.427123,1.96074},height=29.269865250000294,posterior=1.0,height_range={16.52512300000012,34.92894400000034},length=0.822673,length_median=0.4514145]:0.4339970000000051)[&height_95%_HPD={18.48586300000011,35.390902000000324},length_range={0.141507,0.249666},height_median=33.24669400000036,length_95%_HPD={0.141507,0.249666},height=30.09253825000029,posterior=1.0,height_range={18.48586300000011,35.390902000000324},length=0.21505225,length_median=0.234518]:0.23451800000000844)[&height_95%_HPD={18.6273700000001,35.64056800000037},length_range={4.582341,10.875304},height_median=33.48121200000037,length_95%_HPD={4.582341,10.875304},height=30.307590500000302,posterior=1.0,height_range={18.6273700000001,35.64056800000037},length=8.9724035,length_median=10.215984500000001]:10.21598449999999,(35214[&height_95%_HPD={5.000000044219632E-6,6.000000439598807E-6},length_range={0.204039,0.417147},height_median=5.500000440861186E-6,length_95%_HPD={0.204039,0.417147},height=5.500000341385203E-6,height_range={5.000000044219632E-6,6.000000439598807E-6},length=0.35122625,length_median=0.3918595]:0.39185999999995147,35215[&height_95%_HPD={5.000000044219632E-6,6.000000439598807E-6},length_range={0.204039,0.417147},height_median=5.500000440861186E-6,length_95%_HPD={0.204039,0.417147},height=5.500000341385203E-6,height_range={5.000000044219632E-6,6.000000439598807E-6},length=0.35122625,length_median=0.3918595]:0.39185999999995147)[&height_95%_HPD={0.20404400000006717,0.41715200000044206},length_range={23.005667,46.09872},height_median=0.39186550000039233,length_95%_HPD={23.005667,46.09872},height=0.3512317500003235,posterior=1.0,height_range={0.20404400000006717,0.41715200000044206},length=38.92876225,length_median=43.305330999999995]:43.30533099999997)[&height_95%_HPD={23.209711000000084,46.5158720000004},length_range={4.432447,7.599969},height_median=43.69719650000036,length_95%_HPD={4.432447,7.599969},height=39.2799940000003,posterior=1.0,height_range={23.209711000000084,46.5158720000004},length=6.577991249999999,length_median=7.1397745]:7.139774500000016)[&height_95%_HPD={27.64215800000011,54.11584100000039},length_range={23.345435,26.327624},height_median=50.836971000000375,length_95%_HPD={23.345435,26.327624},height=45.85798525000031,posterior=1.0,height_range={27.64215800000011,54.11584100000039},length=24.75386825,length_median=24.671207000000003]:23.720624500000014,(((35216[&height_95%_HPD={4.0000001035878086E-6,6.000000439598807E-6},length_range={15.628786,20.317488},height_median=6.000000325911969E-6,length_95%_HPD={15.628786,20.317488},height=5.500000298752639E-6,height_range={4.0000001035878086E-6,6.000000439598807E-6},length=18.52840025,length_median=19.0836635]:19.083663500000057,(35217[&height_95%_HPD={4.0000001035878086E-6,7.00000043707405E-6},length_range={10.693754,12.42073},height_median=6.000000382755388E-6,length_95%_HPD={10.693754,12.42073},height=5.750000326543159E-6,height_range={4.0000001035878086E-6,7.00000043707405E-6},length=11.611863999999999,length_median=11.666485999999999]:11.66648600000002,(35218[&height_95%_HPD={4.0000001035878086E-6,7.00000043707405E-6},length_range={2.609296,3.463711},height_median=5.500000384017767E-6,length_95%_HPD={2.609296,3.463711},height=5.500000327174348E-6,height_range={4.0000001035878086E-6,7.00000043707405E-6},length=2.8972569999999997,length_median=2.7580105]:2.758011500000009,35219[&height_95%_HPD={4.0000001035878086E-6,7.00000043707405E-6},length_range={2.609296,3.463711},height_median=5.500000384017767E-6,length_95%_HPD={2.609296,3.463711},height=5.500000327174348E-6,height_range={4.0000001035878086E-6,7.00000043707405E-6},length=2.8972569999999997,length_median=2.7580105]:2.758011500000009)[&height_95%_HPD={2.609301000000414,3.463715000000093},length_range={7.230043,9.598154},height_median=2.758017000000393,length_95%_HPD={7.230043,9.598154},height=2.8972625000003234,posterior=1.0,height_range={2.609301000000414,3.463715000000093},length=8.71460725,length_median=9.015115999999999]:8.90847500000001)[&height_95%_HPD={10.693758000000116,12.420737000000372},length_range={4.935032,7.896757},height_median=11.666492000000403,length_95%_HPD={4.935032,7.896757},height=11.611869750000324,posterior=1.0,height_range={10.693758000000116,12.420737000000372},length=6.916536,length_median=7.417177499999999]:7.41717749999998)[&height_95%_HPD={15.628790000000095,20.31749400000035},length_range={9.175053,13.28942},height_median=19.083669500000383,length_95%_HPD={9.175053,13.28942},height=18.528405750000303,posterior=1.0,height_range={15.628790000000095,20.31749400000035},length=11.85812975,length_median=12.484023]:12.484023000000008,35220[&height_95%_HPD={4.0000001035878086E-6,6.000000439598807E-6},length_range={24.803839,33.606908},height_median=6.000000382755388E-6,length_95%_HPD={24.803839,33.606908},height=5.500000327174348E-6,height_range={4.0000001035878086E-6,6.000000439598807E-6},length=30.386529999999997,length_median=31.5676865]:31.567686500000008)[&height_95%_HPD={24.803843000000086,33.6069140000003},length_range={24.644674,37.152724},height_median=31.56769250000039,length_95%_HPD={24.644674,37.152724},height=30.386535500000292,posterior=1.0,height_range={24.803843000000086,33.6069140000003},length=32.90304925,length_median=34.9073995]:34.9073995,(35221[&height_95%_HPD={5.000000101063051E-6,6.000000439598807E-6},length_range={38.836451,59.846014},height_median=5.500000384017767E-6,length_95%_HPD={38.836451,59.846014},height=5.500000327174348E-6,height_range={5.000000101063051E-6,6.000000439598807E-6},length=52.78062025,length_median=56.220008]:56.220008500000006,35222[&height_95%_HPD={5.000000101063051E-6,6.000000439598807E-6},length_range={38.836451,59.846014},height_median=5.500000384017767E-6,length_95%_HPD={38.836451,59.846014},height=5.500000327174348E-6,height_range={5.000000101063051E-6,6.000000439598807E-6},length=52.78062025,length_median=56.220008]:56.220008500000006)[&height_95%_HPD={38.83645600000011,59.8460190000003},length_range={10.093384,10.913619},height_median=56.22001400000039,length_95%_HPD={10.093384,10.913619},height=52.7806257500003,posterior=1.0,height_range={38.83645600000011,59.8460190000003},length=10.508959,length_median=10.5144165]:10.255077999999997)[&height_95%_HPD={49.448517000000095,70.75963800000034},length_range={4.521265,8.602803},height_median=66.47509200000039,length_95%_HPD={4.521265,8.602803},height=63.2895847500003,posterior=1.0,height_range={49.448517000000095,70.75963800000034},length=7.322268749999999,length_median=8.0825035]:8.082503500000001)[&height_95%_HPD={53.96978200000012,79.36244100000033},length_range={7.70268,10.81797},height_median=74.55759550000039,length_95%_HPD={7.70268,10.81797},height=70.61185350000031,posterior=1.0,height_range={53.96978200000012,79.36244100000033},length=9.71229125,length_median=10.1642575]:10.16425749999999,(((35223[&height_95%_HPD={5.000000101063051E-6,7.00000043707405E-6},length_range={29.386901,66.97943},height_median=5.500000384017767E-6,length_95%_HPD={29.386901,66.97943},height=5.750000326543159E-6,height_range={5.000000101063051E-6,7.00000043707405E-6},length=55.5553555,length_median=62.9275455]:62.92754600000001,(35224[&height_95%_HPD={5.000000101063051E-6,7.00000043707405E-6},length_range={0.850163,3.562782},height_median=5.500000440861186E-6,length_95%_HPD={0.850163,3.562782},height=5.750000354964868E-6,height_range={5.000000101063051E-6,7.00000043707405E-6},length=2.7764022500000003,length_median=3.3463320000000003]:3.34633249999996,(35225[&height_95%_HPD={5.00000015790647E-6,8.000000434549293E-6},length_range={0.727675,3.05787},height_median=5.500000440861186E-6,length_95%_HPD={0.727675,3.05787},height=6.0000003685445336E-6,height_range={5.00000015790647E-6,8.000000434549293E-6},length=2.38242025,length_median=2.872068]:2.8720694999999523,35226[&height_95%_HPD={5.00000015790647E-6,8.000000434549293E-6},length_range={0.727675,3.05787},height_median=5.500000440861186E-6,length_95%_HPD={0.727675,3.05787},height=6.0000003685445336E-6,height_range={5.00000015790647E-6,8.000000434549293E-6},length=2.38242025,length_median=2.872068]:2.8720694999999523)[&height_95%_HPD={0.7276800000001344,3.057875000000422},length_range={0.122488,0.504913},height_median=2.872075000000393,length_95%_HPD={0.122488,0.504913},height=2.3824262500003357,posterior=1.0,height_range={0.7276800000001344,3.057875000000422},length=0.39398174999999996,length_median=0.474263]:0.47426300000000765)[&height_95%_HPD={0.8501680000001102,3.5627880000004097},length_range={28.536738,63.416648},height_median=3.346338000000401,length_95%_HPD={28.536738,63.416648},height=2.7764080000003304,posterior=1.0,height_range={0.8501680000001102,3.5627880000004097},length=52.77895325,length_median=59.581213500000004]:59.58121349999999)[&height_95%_HPD={29.386906000000124,66.97943600000036},length_range={0.226401,0.334136},height_median=62.92755150000039,length_95%_HPD={0.226401,0.334136},height=55.55536125000032,posterior=1.0,height_range={29.386906000000124,66.97943600000036},length=0.2971035,length_median=0.3139385]:0.3139384999999777,(35227[&height_95%_HPD={5.000000101063051E-6,7.000000323387212E-6},length_range={10.400277,33.025402},height_median=5.500000384017767E-6,length_95%_HPD={10.400277,33.025402},height=5.750000298121449E-6,height_range={5.000000101063051E-6,7.000000323387212E-6},length=26.36987325,length_median=31.026907]:31.026907499999993,(35228[&height_95%_HPD={5.00000015790647E-6,7.000000323387212E-6},length_range={2.350717,9.651405},height_median=5.500000327174348E-6,length_95%_HPD={2.350717,9.651405},height=5.750000283910595E-6,height_range={5.00000015790647E-6,7.000000323387212E-6},length=7.5341815,length_median=9.067302]:9.06730250000004,35229[&height_95%_HPD={5.00000015790647E-6,7.000000323387212E-6},length_range={2.350717,9.651405},height_median=5.500000327174348E-6,length_95%_HPD={2.350717,9.651405},height=5.750000283910595E-6,height_range={5.00000015790647E-6,7.000000323387212E-6},length=7.5341815,length_median=9.067302]:9.06730250000004)[&height_95%_HPD={2.3507220000001325,9.65141100000028},length_range={8.04956,23.373997},height_median=9.067308000000367,length_95%_HPD={8.04956,23.373997},height=7.534187250000286,posterior=1.0,height_range={2.3507220000001325,9.65141100000028},length=18.83569175,length_median=21.959605]:21.95960500000001)[&height_95%_HPD={10.400282000000118,33.02540800000031},length_range={19.213025,34.288164},height_median=31.026913000000377,length_95%_HPD={19.213025,34.288164},height=26.369879000000296,posterior=1.0,height_range={10.400282000000118,33.02540800000031},length=29.482585750000002,length_median=32.214577]:32.21457699999999)[&height_95%_HPD={29.613307000000134,67.31357200000036},length_range={8.353742,11.461555},height_median=63.24149000000037,length_95%_HPD={8.353742,11.461555},height=55.85246475000031,posterior=1.0,height_range={29.613307000000134,67.31357200000036},length=9.3679685,length_median=8.8282885]:8.487809999999996,(((35230[&height_95%_HPD={5.000000101063051E-6,7.00000043707405E-6},length_range={2.229073,38.790275},height_median=6.000000382755388E-6,length_95%_HPD={2.229073,38.790275},height=6.000000325911969E-6,height_range={5.000000101063051E-6,7.00000043707405E-6},length=28.491025999999998,length_median=36.472378]:36.47237849999999,(35231[&height_95%_HPD={5.000000101063051E-6,6.000000439598807E-6},length_range={2.087999,37.752172},height_median=6.000000325911969E-6,length_95%_HPD={2.087999,37.752172},height=5.750000298121449E-6,height_range={5.000000101063051E-6,6.000000439598807E-6},length=27.70848025,length_median=35.496875]:35.496875000000045,35232[&height_95%_HPD={5.000000101063051E-6,6.000000439598807E-6},length_range={2.087999,37.752172},height_median=6.000000325911969E-6,length_95%_HPD={2.087999,37.752172},height=5.750000298121449E-6,height_range={5.000000101063051E-6,6.000000439598807E-6},length=27.70848025,length_median=35.496875]:35.496875000000045)[&height_95%_HPD={2.088004000000126,37.75217800000041},length_range={0.141074,1.038103},height_median=35.49688100000037,length_95%_HPD={0.141074,1.038103},height=27.70848600000032,posterior=1.0,height_range={2.088004000000126,37.75217800000041},length=0.7825460000000001,length_median=0.9755035000000001]:0.9755035000000021)[&height_95%_HPD={2.229078000000129,38.79028100000039},length_range={17.592768,20.574731},height_median=36.47238450000037,length_95%_HPD={17.592768,20.574731},height=28.491032000000317,posterior=1.0,height_range={2.229078000000129,38.79028100000039},length=18.836827,length_median=18.5899045]:17.87366399999999,(((35233[&height_95%_HPD={5.000000328436727E-6,6.000000325911969E-6},length_range={9.622783,27.049881},height_median=6.000000212225132E-6,length_95%_HPD={9.622783,27.049881},height=5.75000026969974E-6,height_range={5.000000328436727E-6,6.000000325911969E-6},length=21.88242825,length_median=25.4285245]:25.428524500000094,(((35234[&height_95%_HPD={5.000000328436727E-6,6.000000439598807E-6},length_range={2.394029,13.592412},height_median=6.000000240646841E-6,length_95%_HPD={2.394029,13.592412},height=5.750000312332304E-6,height_range={5.000000328436727E-6,6.000000439598807E-6},length=10.3852595,length_median=12.7772985]:12.777298000000116,35235[&height_95%_HPD={5.000000328436727E-6,6.000000439598807E-6},length_range={2.394029,13.592412},height_median=6.000000240646841E-6,length_95%_HPD={2.394029,13.592412},height=5.750000312332304E-6,height_range={5.000000328436727E-6,6.000000439598807E-6},length=10.3852595,length_median=12.7772985]:12.777298000000116)[&height_95%_HPD={2.3940350000001445,13.592418000000407},length_range={0.670612,1.624757},height_median=12.777304000000356,length_95%_HPD={0.670612,1.624757},height=10.385265250000316,posterior=1.0,height_range={2.3940350000001445,13.592418000000407},length=0.9280655,length_median=0.7084465]:0.6813814999999863,((35236[&height_95%_HPD={5.0000004421235644E-6,6.000000439598807E-6},length_range={1.905584,6.745139},height_median=6.000000240646841E-6,length_95%_HPD={1.905584,6.745139},height=5.7500003407540135E-6,height_range={5.0000004421235644E-6,6.000000439598807E-6},length=5.333123250000001,length_median=6.340885]:6.340885000000156,35237[&height_95%_HPD={5.0000004421235644E-6,6.000000439598807E-6},length_range={1.905584,6.745139},height_median=6.000000240646841E-6,length_95%_HPD={1.905584,6.745139},height=5.7500003407540135E-6,height_range={5.0000004421235644E-6,6.000000439598807E-6},length=5.333123250000001,length_median=6.340885]:6.340885000000156)[&height_95%_HPD={1.9055900000001316,6.745144000000437},length_range={1.006998,3.963216},height_median=6.340891000000397,length_95%_HPD={1.006998,3.963216},height=5.333129000000341,posterior=1.0,height_range={1.9055900000001316,6.745144000000437},length=3.105277,length_median=3.725447]:3.725446999999974,35238[&height_95%_HPD={5.0000004421235644E-6,6.000000325911969E-6},length_range={2.912582,10.708355},height_median=5.500000298752639E-6,length_95%_HPD={2.912582,10.708355},height=5.500000341385203E-6,height_range={5.0000004421235644E-6,6.000000325911969E-6},length=8.4384005,length_median=10.0663325]:10.066332500000073)[&height_95%_HPD={2.9125880000001416,10.708360000000425},length_range={1.106204,3.6088},height_median=10.066338000000371,length_95%_HPD={1.106204,3.6088},height=8.438406000000327,posterior=1.0,height_range={2.9125880000001416,10.708360000000425},length=2.87492475,length_median=3.3923475]:3.392347499999971)[&height_95%_HPD={4.018792000000133,14.3171600000004},length_range={5.50061,12.451864},height_median=13.458685500000342,length_95%_HPD={5.50061,12.451864},height=11.313330750000304,posterior=1.0,height_range={4.018792000000133,14.3171600000004},length=10.3410385,length_median=11.705839999999998]:11.705839999999966,(35239[&height_95%_HPD={6.000000325911969E-6,7.000000209700374E-6},length_range={3.79667,11.508645},height_median=6.500000267806172E-6,length_95%_HPD={3.79667,11.508645},height=6.500000267806172E-6,height_range={6.000000325911969E-6,7.000000209700374E-6},length=9.23594375,length_median=10.819230000000001]:10.819230000000005,35240[&height_95%_HPD={6.000000325911969E-6,7.000000209700374E-6},length_range={3.79667,11.508645},height_median=6.500000267806172E-6,length_95%_HPD={3.79667,11.508645},height=6.500000267806172E-6,height_range={6.000000325911969E-6,7.000000209700374E-6},length=9.23594375,length_median=10.819230000000001]:10.819230000000005)[&height_95%_HPD={3.796677000000102,11.508651000000441},length_range={5.722725,15.260373},height_median=10.819236500000272,length_95%_HPD={5.722725,15.260373},height=9.235950250000272,posterior=1.0,height_range={3.796677000000102,11.508651000000441},length=12.418419,length_median=14.345289000000001]:14.345289000000037)[&height_95%_HPD={9.519402000000127,26.7690240000004},length_range={0.103387,0.280862},height_median=25.16452550000031,length_95%_HPD={0.103387,0.280862},height=21.654369250000286,posterior=1.0,height_range={9.519402000000127,26.7690240000004},length=0.22806475,length_median=0.264005]:0.2640049999999974)[&height_95%_HPD={9.622789000000125,27.049886000000356},length_range={6.003292,18.033002},height_median=25.428530500000306,length_95%_HPD={6.003292,18.033002},height=21.882434000000273,posterior=1.0,height_range={9.622789000000125,27.049886000000356},length=14.484851500000001,length_median=16.951556]:16.95155600000004,(((35241[&height_95%_HPD={5.000000328436727E-6,6.000000439598807E-6},length_range={0.322232,34.525865},height_median=6.000000240646841E-6,length_95%_HPD={0.322232,34.525865},height=5.750000312332304E-6,height_range={5.000000328436727E-6,6.000000439598807E-6},length=23.5161665,length_median=29.6082845]:29.60828400000011,(35242[&height_95%_HPD={5.000000328436727E-6,7.00000043707405E-6},length_range={0.224388,15.385754},height_median=6.000000240646841E-6,length_95%_HPD={0.224388,15.385754},height=6.000000311701115E-6,height_range={5.000000328436727E-6,7.00000043707405E-6},length=11.223034499999999,length_median=14.640998]:14.64099800000011,(35243[&height_95%_HPD={5.000000328436727E-6,7.00000043707405E-6},length_range={0.12937,7.098929},height_median=6.000000240646841E-6,length_95%_HPD={0.12937,7.098929},height=6.000000311701115E-6,height_range={5.000000328436727E-6,7.00000043707405E-6},length=5.2334795,length_median=6.852809499999999]:6.85280950000012,35244[&height_95%_HPD={5.000000328436727E-6,7.00000043707405E-6},length_range={0.12937,7.098929},height_median=6.000000240646841E-6,length_95%_HPD={0.12937,7.098929},height=6.000000311701115E-6,height_range={5.000000328436727E-6,7.00000043707405E-6},length=5.2334795,length_median=6.852809499999999]:6.85280950000012)[&height_95%_HPD={0.12937600000014982,7.098935000000324},length_range={0.095018,8.286825},height_median=6.852815500000361,length_95%_HPD={0.095018,8.286825},height=5.233485500000299,posterior=1.0,height_range={0.12937600000014982,7.098935000000324},length=5.989555,length_median=7.7881885]:7.78818849999999)[&height_95%_HPD={0.22439400000013165,15.385760000000346},length_range={0.097844,19.140111},height_median=14.64100400000035,length_95%_HPD={0.097844,19.140111},height=11.223040500000295,posterior=1.0,height_range={0.22439400000013165,15.385760000000346},length=12.29313175,length_median=14.967286000000001]:14.967286000000001)[&height_95%_HPD={0.3222380000001408,34.525871000000336},length_range={0.105793,15.68476},height_median=29.608290000000352,length_95%_HPD={0.105793,15.68476},height=23.516172250000295,posterior=1.0,height_range={0.3222380000001408,34.525871000000336},length=7.397709,length_median=6.9001415]:10.639586500000007,35245[&height_95%_HPD={5.000000328436727E-6,6.000000439598807E-6},length_range={0.428025,42.731736},height_median=6.000000240646841E-6,length_95%_HPD={0.428025,42.731736},height=5.750000312332304E-6,height_range={5.000000328436727E-6,6.000000439598807E-6},length=30.913875500000003,length_median=40.247870500000005]:40.24787050000012)[&height_95%_HPD={0.4280310000001464,42.731741000000284},length_range={0.152696,1.742103},height_median=40.24787650000036,length_95%_HPD={0.152696,1.742103},height=30.913881250000287,posterior=1.0,height_range={0.4280310000001464,42.731741000000284},length=1.25512675,length_median=1.5628540000000002]:1.5628539999999873,35246[&height_95%_HPD={5.000000328436727E-6,6.000000325911969E-6},length_range={0.580721,44.473839},height_median=6.000000240646841E-6,length_95%_HPD={0.580721,44.473839},height=5.750000283910595E-6,height_range={5.000000328436727E-6,6.000000325911969E-6},length=32.16900225,length_median=41.8107245]:41.810724500000106)[&height_95%_HPD={0.5807270000001381,44.47384400000033},length_range={0.558776,15.045354},height_median=41.810730500000346,length_95%_HPD={0.558776,15.045354},height=32.16900800000029,posterior=1.0,height_range={0.5807270000001381,44.47384400000033},length=4.1982775,length_median=0.59449]:0.5693559999999991)[&height_95%_HPD={15.626081000000113,45.082888000000366},length_range={5.760012,9.920376},height_median=42.380086500000345,length_95%_HPD={5.760012,9.920376},height=36.36728550000029,posterior=1.0,height_range={15.626081000000113,45.082888000000366},length=8.581986,length_median=9.323778]:9.323778000000004,((((((((35247[&height_95%_HPD={4.00000004674439E-6,7.000000323387212E-6},length_range={6.848504,22.526685},height_median=6.500000324649591E-6,length_95%_HPD={6.848504,22.526685},height=6.000000254857696E-6,height_range={4.00000004674439E-6,7.000000323387212E-6},length=17.93211175,length_median=21.176629]:21.17662949999999,((((35248[&height_95%_HPD={3.999999989900971E-6,8.000000320862455E-6},length_range={5.280865,16.034395},height_median=6.000000382755388E-6,length_95%_HPD={5.280865,16.034395},height=6.0000002690685506E-6,height_range={3.999999989900971E-6,8.000000320862455E-6},length=12.86568275,length_median=15.0737355]:15.073736499999939,(35249[&height_95%_HPD={4.9999999873762135E-6,8.000000320862455E-6},length_range={0.433497,2.280251},height_median=6.50000038149301E-6,length_95%_HPD={0.433497,2.280251},height=6.500000267806172E-6,height_range={4.9999999873762135E-6,8.000000320862455E-6},length=1.74990925,length_median=2.1429445]:2.1429449999999406,(35250[&height_95%_HPD={4.9999999873762135E-6,8.000000320862455E-6},length_range={0.267027,1.39763},height_median=6.50000038149301E-6,length_95%_HPD={0.267027,1.39763},height=6.500000267806172E-6,height_range={4.9999999873762135E-6,8.000000320862455E-6},length=1.0728829999999998,length_median=1.3134375]:1.3134379999999624,(35251[&height_95%_HPD={4.9999999873762135E-6,8.000000320862455E-6},length_range={0.124916,0.683523},height_median=5.500000384017767E-6,length_95%_HPD={0.124916,0.683523},height=6.0000002690685506E-6,height_range={4.9999999873762135E-6,8.000000320862455E-6},length=0.52329825,length_median=0.642377]:0.642377999999951,35252[&height_95%_HPD={4.9999999873762135E-6,8.000000320862455E-6},length_range={0.124916,0.683523},height_median=5.500000384017767E-6,length_95%_HPD={0.124916,0.683523},height=6.0000002690685506E-6,height_range={4.9999999873762135E-6,8.000000320862455E-6},length=0.52329825,length_median=0.642377]:0.642377999999951)[&height_95%_HPD={0.12492099999997208,0.6835290000004761},length_range={0.142111,0.714108},height_median=0.6423835000003351,length_95%_HPD={0.142111,0.714108},height=0.5233042500002796,posterior=1.0,height_range={0.12492099999997208,0.6835290000004761},length=0.54958525,length_median=0.671061]:0.6710610000000088)[&height_95%_HPD={0.26703199999997196,1.3976370000004863},length_range={0.16647,0.882621},height_median=1.3134445000003439,length_95%_HPD={0.16647,0.882621},height=1.0728895000002865,posterior=1.0,height_range={0.26703199999997196,1.3976370000004863},length=0.6770262499999999,length_median=0.829507]:0.8295069999999782)[&height_95%_HPD={0.43350199999997585,2.280258000000458},length_range={4.847367,13.754143},height_median=2.142951500000322,length_95%_HPD={4.847367,13.754143},height=1.7499157500002696,posterior=1.0,height_range={0.43350199999997585,2.280258000000458},length=11.115772999999999,length_median=12.930791]:12.930791)[&height_95%_HPD={5.280868999999996,16.034401000000457},length_range={1.412214,5.318908},height_median=15.073742500000321,length_95%_HPD={1.412214,5.318908},height=12.865688750000274,posterior=1.0,height_range={5.280868999999996,16.034401000000457},length=4.1828905,length_median=5.0002200000000006]:5.000219999999956,(35253[&height_95%_HPD={3.999999989900971E-6,7.00000043707405E-6},length_range={0.167304,0.339076},height_median=6.500000267806172E-6,length_95%_HPD={0.167304,0.339076},height=6.000000240646841E-6,height_range={3.999999989900971E-6,7.00000043707405E-6},length=0.28597474999999994,length_median=0.3187595]:0.31875949999999875,35254[&height_95%_HPD={3.999999989900971E-6,7.00000043707405E-6},length_range={0.167304,0.339076},height_median=6.500000267806172E-6,length_95%_HPD={0.167304,0.339076},height=6.000000240646841E-6,height_range={3.999999989900971E-6,7.00000043707405E-6},length=0.28597474999999994,length_median=0.3187595]:0.31875949999999875)[&height_95%_HPD={0.16730799999999135,0.33908300000041436},length_range={6.525775,21.014226},height_median=0.31876600000026656,length_95%_HPD={6.525775,21.014226},height=0.2859807500002347,posterior=1.0,height_range={0.16730799999999135,0.33908300000041436},length=16.7625985,length_median=19.7551965]:19.75519650000001)[&height_95%_HPD={6.6930830000000014,21.353309000000422},length_range={0.061917,0.321347},height_median=20.073962500000277,length_95%_HPD={0.061917,0.321347},height=17.048579250000245,posterior=1.0,height_range={6.6930830000000014,21.353309000000422},length=0.2468685,length_median=0.30210499999999996]:0.3021049999999832,(((((35255[&height_95%_HPD={3.999999989900971E-6,7.000000323387212E-6},length_range={0.50064,9.756797},height_median=6.500000324649591E-6,length_95%_HPD={0.50064,9.756797},height=6.000000240646841E-6,height_range={3.999999989900971E-6,7.000000323387212E-6},length=7.150373750000001,length_median=9.172029]:9.172029000000009,(35256[&height_95%_HPD={3.999999989900971E-6,7.000000323387212E-6},length_range={0.388738,7.373845},height_median=6.500000324649591E-6,length_95%_HPD={0.388738,7.373845},height=6.000000240646841E-6,height_range={3.999999989900971E-6,7.000000323387212E-6},length=5.40653425,length_median=6.931777]:6.931777000000011,(35257[&height_95%_HPD={3.999999989900971E-6,7.000000323387212E-6},length_range={0.303766,5.176148},height_median=6.000000382755388E-6,length_95%_HPD={0.303766,5.176148},height=5.75000026969974E-6,height_range={3.999999989900971E-6,7.000000323387212E-6},length=3.8029245000000005,length_median=4.8658920000000006]:4.865891999999974,(35258[&height_95%_HPD={3.999999989900971E-6,7.00000043707405E-6},length_range={0.229782,3.357596},height_median=6.000000325911969E-6,length_95%_HPD={0.229782,3.357596},height=5.75000026969974E-6,height_range={3.999999989900971E-6,7.00000043707405E-6},length=2.4750465000000004,length_median=3.156404]:3.156404000000009,((35259[&height_95%_HPD={4.9999999873762135E-6,7.00000043707405E-6},length_range={0.110762,0.960706},height_median=6.500000324649591E-6,length_95%_HPD={0.110762,0.960706},height=6.250000268437361E-6,height_range={4.9999999873762135E-6,7.00000043707405E-6},length=0.71946775,length_median=0.9032015]:0.9032015000000229,35260[&height_95%_HPD={4.9999999873762135E-6,7.00000043707405E-6},length_range={0.110762,0.960706},height_median=6.500000324649591E-6,length_95%_HPD={0.110762,0.960706},height=6.250000268437361E-6,height_range={4.9999999873762135E-6,7.00000043707405E-6},length=0.71946775,length_median=0.9032015]:0.9032015000000229)[&height_95%_HPD={0.11076700000000983,0.9607130000003963},length_range={0.059737,1.019046},height_median=0.9032080000003475,length_95%_HPD={0.059737,1.019046},height=0.7194740000002753,posterior=1.0,height_range={0.11076700000000983,0.9607130000003963},length=0.748684,length_median=0.9579765]:0.9579764999999725,35261[&height_95%_HPD={3.999999989900971E-6,7.00000043707405E-6},length_range={0.1705,1.979752},height_median=5.500000327174348E-6,length_95%_HPD={0.1705,1.979752},height=5.500000270330929E-6,height_range={3.999999989900971E-6,7.00000043707405E-6},length=1.4681524999999997,length_median=1.861179]:1.8611789999999928)[&height_95%_HPD={0.170503999999994,1.9797590000003993},length_range={0.059282,1.377844},height_median=1.86118450000032,length_95%_HPD={0.059282,1.377844},height=1.4681580000002583,posterior=1.0,height_range={0.170503999999994,1.9797590000003993},length=1.00689425,length_median=1.2952255]:1.295225500000015)[&height_95%_HPD={0.22978599999999005,3.357603000000381},length_range={0.073984,1.818552},height_median=3.156410000000335,length_95%_HPD={0.073984,1.818552},height=2.4750522500002603,posterior=1.0,height_range={0.22978599999999005,3.357603000000381},length=1.327878,length_median=1.709488]:1.7094880000000217)[&height_95%_HPD={0.3037699999999859,5.176155000000335},length_range={0.084972,2.197697},height_median=4.865898000000357,length_95%_HPD={0.084972,2.197697},height=3.8029302500002586,posterior=1.0,height_range={0.3037699999999859,5.176155000000335},length=1.60361,length_median=2.0658855000000003]:2.065885499999979)[&height_95%_HPD={0.38874199999997927,7.373852000000284},length_range={0.111902,2.382952},height_median=6.931783500000336,length_95%_HPD={0.111902,2.382952},height=5.4065402500002335,posterior=1.0,height_range={0.38874199999997927,7.373852000000284},length=1.7438394999999998,length_median=2.240252]:2.240251999999998)[&height_95%_HPD={0.5006439999999657,9.75680400000033},length_range={0.163427,2.173115},height_median=9.172035500000334,length_95%_HPD={0.163427,2.173115},height=7.150379750000241,posterior=1.0,height_range={0.5006439999999657,9.75680400000033},length=1.6057907500000002,length_median=2.0433105]:2.0433104999999614,(35262[&height_95%_HPD={3.999999989900971E-6,7.000000323387212E-6},length_range={0.380995,8.525059},height_median=6.000000325911969E-6,length_95%_HPD={0.380995,8.525059},height=5.7500002412780304E-6,height_range={3.999999989900971E-6,7.000000323387212E-6},length=6.2334095000000005,length_median=8.013792]:8.013792000000024,35263[&height_95%_HPD={3.999999989900971E-6,7.000000323387212E-6},length_range={0.380995,8.525059},height_median=6.000000325911969E-6,length_95%_HPD={0.380995,8.525059},height=5.7500002412780304E-6,height_range={3.999999989900971E-6,7.000000323387212E-6},length=6.2334095000000005,length_median=8.013792]:8.013792000000024)[&height_95%_HPD={0.38099899999997433,8.525066000000379},length_range={0.283072,3.404853},height_median=8.01379800000035,length_95%_HPD={0.283072,3.404853},height=6.233415250000263,posterior=1.0,height_range={0.38099899999997433,8.525066000000379},length=2.5227552500000003,length_median=3.201548]:3.2015479999999457)[&height_95%_HPD={0.6640709999999785,11.929919000000382},length_range={0.209954,1.422497},height_median=11.215346000000295,length_95%_HPD={0.209954,1.422497},height=8.756170500000238,posterior=1.0,height_range={0.6640709999999785,11.929919000000382},length=1.076927,length_median=1.3376285]:1.337628499999994,35264[&height_95%_HPD={3.999999933057552E-6,7.00000043707405E-6},length_range={0.874021,13.352409},height_median=6.500000267806172E-6,length_95%_HPD={0.874021,13.352409},height=6.000000226435986E-6,height_range={3.999999933057552E-6,7.00000043707405E-6},length=9.8330915,length_median=12.552968]:12.552968000000021)[&height_95%_HPD={0.8740249999999605,13.352416000000403},length_range={0.712915,3.977137},height_median=12.552974500000289,length_95%_HPD={0.712915,3.977137},height=9.833097500000235,posterior=1.0,height_range={0.8740249999999605,13.352416000000403},length=1.54902375,length_median=0.7530215]:0.7243379999999888,(((35265[&height_95%_HPD={3.999999989900971E-6,7.00000043707405E-6},length_range={3.252066,8.928458},height_median=6.500000210962753E-6,length_95%_HPD={3.252066,8.928458},height=6.000000212225132E-6,height_range={3.999999989900971E-6,7.00000043707405E-6},length=7.242325749999999,length_median=8.394389499999999]:8.394389500000045,35266[&height_95%_HPD={3.999999989900971E-6,7.00000043707405E-6},length_range={3.252066,8.928458},height_median=6.500000210962753E-6,length_95%_HPD={3.252066,8.928458},height=6.000000212225132E-6,height_range={3.999999989900971E-6,7.00000043707405E-6},length=7.242325749999999,length_median=8.394389499999999]:8.394389500000045)[&height_95%_HPD={3.2520700000000033,8.928465000000301},length_range={0.331223,0.366023},height_median=8.394396000000256,length_95%_HPD={0.331223,0.366023},height=7.242331750000204,posterior=1.0,height_range={3.2520700000000033,8.928465000000301},length=0.34924125,length_median=0.3498595]:0.3365294999999833,(35267[&height_95%_HPD={3.999999989900971E-6,7.000000323387212E-6},length_range={0.093955,0.122044},height_median=6.0000002690685506E-6,length_95%_HPD={0.093955,0.122044},height=5.750000212856321E-6,height_range={3.999999989900971E-6,7.000000323387212E-6},length=0.111379,length_median=0.11475850000000001]:0.11475899999999228,35268[&height_95%_HPD={3.999999989900971E-6,7.000000323387212E-6},length_range={0.093955,0.122044},height_median=6.0000002690685506E-6,length_95%_HPD={0.093955,0.122044},height=5.750000212856321E-6,height_range={3.999999989900971E-6,7.000000323387212E-6},length=0.111379,length_median=0.11475850000000001]:0.11475899999999228)[&height_95%_HPD={0.09395899999998392,0.12205000000028576},length_range={3.524134,9.164298},height_median=0.11476500000026135,length_95%_HPD={3.524134,9.164298},height=0.1113847500001981,posterior=1.0,height_range={0.09395899999998392,0.12205000000028576},length=7.48018825,length_median=8.6161605]:8.616160499999978)[&height_95%_HPD={3.6180929999999876,9.286348000000316},length_range={1.164503,4.553299},height_median=8.73092550000024,length_95%_HPD={1.164503,4.553299},height=7.591573000000196,posterior=1.0,height_range={3.6180929999999876,9.286348000000316},length=3.5696309999999993,length_median=4.280360999999999]:4.280361000000028,35269[&height_95%_HPD={3.999999989900971E-6,7.000000323387212E-6},length_range={4.782592,13.83964},height_median=7.000000266543793E-6,length_95%_HPD={4.782592,13.83964},height=6.250000211593942E-6,height_range={3.999999989900971E-6,7.000000323387212E-6},length=11.161197750000001,length_median=13.0112795]:13.0112795)[&height_95%_HPD={4.782596000000012,13.839647000000355},length_range={0.068566,0.283051},height_median=13.011286500000267,length_95%_HPD={0.068566,0.283051},height=11.161204000000225,posterior=1.0,height_range={4.782596000000012,13.839647000000355},length=0.22091724999999998,length_median=0.266026]:0.26602600000001075)[&height_95%_HPD={4.851161999999988,14.122698000000355},length_range={0.087319,0.320711},height_median=13.277312500000278,length_95%_HPD={0.087319,0.320711},height=11.382121250000225,posterior=1.0,height_range={4.851161999999988,14.122698000000355},length=0.25271099999999996,length_median=0.301407]:0.3014069999999833,35270[&height_95%_HPD={3.999999989900971E-6,7.000000323387212E-6},length_range={4.938477,14.443402},height_median=6.500000267806172E-6,length_95%_HPD={4.938477,14.443402},height=6.000000212225132E-6,height_range={3.999999989900971E-6,7.000000323387212E-6},length=11.63482625,length_median=13.578713]:13.578712999999993)[&height_95%_HPD={4.9384809999999675,14.443409000000315},length_range={1.816519,7.231247},height_median=13.578719500000261,length_95%_HPD={1.816519,7.231247},height=11.634832250000201,posterior=1.0,height_range={4.9384809999999675,14.443409000000315},length=5.6606155,length_median=6.7973479999999995]:6.7973479999999995)[&height_95%_HPD={6.7549999999999955,21.67465600000037},length_range={0.044145,0.315735},height_median=20.37606750000026,length_95%_HPD={0.044145,0.315735},height=17.29544775000022,posterior=1.0,height_range={6.7549999999999955,21.67465600000037},length=0.2383275,length_median=0.296715]:0.2967150000000345,35271[&height_95%_HPD={3.999999989900971E-6,7.000000323387212E-6},length_range={6.799141,21.990385},height_median=6.000000382755388E-6,length_95%_HPD={6.799141,21.990385},height=5.75000026969974E-6,height_range={3.999999989900971E-6,7.000000323387212E-6},length=17.533769500000002,length_median=20.672776]:20.672776499999912)[&height_95%_HPD={6.79914500000001,21.990391000000386},length_range={0.049363,0.5363},height_median=20.672782500000295,length_95%_HPD={0.049363,0.5363},height=17.533775250000247,posterior=1.0,height_range={6.79914500000001,21.990391000000386},length=0.3983425,length_median=0.5038535]:0.5038535000000195)[&height_95%_HPD={6.848508000000038,22.52669100000037},length_range={0.044142,0.581175},height_median=21.176636000000315,length_95%_HPD={0.044142,0.581175},height=17.93211775000026,posterior=1.0,height_range={6.848508000000038,22.52669100000037},length=0.42932574999999995,length_median=0.545993]:0.5459930000000099,35272[&height_95%_HPD={4.00000004674439E-6,8.000000320862455E-6},length_range={6.892646,23.10786},height_median=6.50000038149301E-6,length_95%_HPD={6.892646,23.10786},height=6.250000282648216E-6,height_range={4.00000004674439E-6,8.000000320862455E-6},length=18.36143725,length_median=21.722621500000002]:21.722622499999943)[&height_95%_HPD={6.89265000000006,23.1078660000004},length_range={0.06348,0.702059},height_median=21.722629000000325,length_95%_HPD={0.06348,0.702059},height=18.361443500000277,posterior=1.0,height_range={6.89265000000006,23.1078660000004},length=0.5211405,length_median=0.6595115]:0.6595115000000362,35273[&height_95%_HPD={4.0000001035878086E-6,7.00000043707405E-6},length_range={6.956126,23.809919},height_median=6.500000324649591E-6,length_95%_HPD={6.956126,23.809919},height=6.00000029749026E-6,height_range={4.0000001035878086E-6,7.00000043707405E-6},length=18.882578,length_median=22.382133500000002]:22.382134000000036)[&height_95%_HPD={6.956130000000087,23.809925000000362},length_range={0.081233,0.713467},height_median=22.38214050000036,length_95%_HPD={0.081233,0.713467},height=18.882584000000293,posterior=1.0,height_range={6.956130000000087,23.809925000000362},length=0.5337945000000001,length_median=0.670239]:0.6702389999999809,35274[&height_95%_HPD={5.000000101063051E-6,7.000000323387212E-6},length_range={7.037358,24.523386},height_median=6.000000382755388E-6,length_95%_HPD={7.037358,24.523386},height=6.00000029749026E-6,height_range={5.000000101063051E-6,7.000000323387212E-6},length=19.416372499999998,length_median=23.052373]:23.05237349999996)[&height_95%_HPD={7.037363000000084,24.5233920000004},length_range={0.080572,0.626538},height_median=23.05237950000034,length_95%_HPD={0.080572,0.626538},height=19.41637850000029,posterior=1.0,height_range={7.037363000000084,24.5233920000004},length=0.47108175,length_median=0.5886085]:0.5886084999999923,35275[&height_95%_HPD={5.000000101063051E-6,7.000000323387212E-6},length_range={7.11793,25.149924},height_median=6.500000324649591E-6,length_95%_HPD={7.11793,25.149924},height=6.250000268437361E-6,height_range={5.000000101063051E-6,7.000000323387212E-6},length=19.887453999999998,length_median=23.640981]:23.64098150000001)[&height_95%_HPD={7.117935000000102,25.14993000000038},length_range={0.096323,0.405952},height_median=23.640988000000334,length_95%_HPD={0.096323,0.405952},height=19.887460250000288,posterior=1.0,height_range={7.117935000000102,25.14993000000038},length=0.3163045,length_median=0.38147149999999996]:0.3814715000000035,35276[&height_95%_HPD={5.000000101063051E-6,7.000000323387212E-6},length_range={7.214253,25.555876},height_median=6.500000324649591E-6,length_95%_HPD={7.214253,25.555876},height=6.250000268437361E-6,height_range={5.000000101063051E-6,7.000000323387212E-6},length=20.2037585,length_median=24.0224525]:24.022453000000013)[&height_95%_HPD={7.214258000000086,25.555882000000338},length_range={4.728494,10.154616},height_median=24.022459500000338,length_95%_HPD={4.728494,10.154616},height=20.203764750000275,posterior=1.0,height_range={7.214258000000086,25.555882000000338},length=8.49367,length_median=9.545784999999999]:9.545785000000024,(35277[&height_95%_HPD={5.000000101063051E-6,6.000000439598807E-6},length_range={7.511133,23.309752},height_median=6.000000325911969E-6,length_95%_HPD={7.511133,23.309752},height=5.750000298121449E-6,height_range={5.000000101063051E-6,6.000000439598807E-6},length=18.6600885,length_median=21.9097345]:21.90973450000004,(35278[&height_95%_HPD={6.000000041694875E-6,7.00000043707405E-6},length_range={4.332488,11.376312},height_median=6.000000325911969E-6,length_95%_HPD={4.332488,11.376312},height=6.250000282648216E-6,height_range={6.000000041694875E-6,7.00000043707405E-6},length=9.273796749999999,length_median=10.6931935]:10.693194000000062,((35279[&height_95%_HPD={5.000000044219632E-6,7.00000043707405E-6},length_range={3.702174,10.65249},height_median=6.500000324649591E-6,length_95%_HPD={3.702174,10.65249},height=6.250000282648216E-6,height_range={5.000000044219632E-6,7.00000043707405E-6},length=8.595107,length_median=10.012882]:10.012882000000104,((35280[&height_95%_HPD={6.000000098538294E-6,7.0000005507608876E-6},length_range={1.550825,8.716525},height_median=6.500000324649591E-6,length_95%_HPD={1.550825,8.716525},height=6.500000324649591E-6,height_range={6.000000098538294E-6,7.0000005507608876E-6},length=6.66354825,length_median=8.1934215]:8.19342150000017,35281[&height_95%_HPD={6.000000098538294E-6,7.0000005507608876E-6},length_range={1.550825,8.716525},height_median=6.500000324649591E-6,length_95%_HPD={1.550825,8.716525},height=6.500000324649591E-6,height_range={6.000000098538294E-6,7.0000005507608876E-6},length=6.66354825,length_median=8.1934215]:8.19342150000017)[&height_95%_HPD={1.5508310000000733,8.716532000000257},length_range={0.178945,1.057399},height_median=8.193428000000495,length_95%_HPD={0.178945,1.057399},height=6.66355475000033,posterior=1.0,height_range={1.5508310000000733,8.716532000000257},length=0.805967,length_median=0.993762]:0.993761999999947,35282[&height_95%_HPD={6.000000098538294E-6,7.000000323387212E-6},length_range={1.72977,9.773924},height_median=6.000000439598807E-6,length_95%_HPD={1.72977,9.773924},height=6.25000032528078E-6,height_range={6.000000098538294E-6,7.000000323387212E-6},length=7.469515499999999,length_median=9.187184]:9.187184000000002)[&height_95%_HPD={1.7297760000000721,9.773931000000289},length_range={0.812492,1.972403},height_median=9.187190000000442,length_95%_HPD={0.812492,1.972403},height=7.469521750000311,posterior=1.0,height_range={1.7297760000000721,9.773931000000289},length=1.1255915,length_median=0.8587355]:0.8256984999999872)[&height_95%_HPD={3.702179000000058,10.652497000000267},length_range={0.400227,0.495534},height_median=10.012888500000429,length_95%_HPD={0.400227,0.495534},height=8.595113250000296,posterior=1.0,height_range={3.702179000000058,10.652497000000267},length=0.4354205,length_median=0.4229605]:0.40671349999996664,(35283[&height_95%_HPD={5.000000101063051E-6,7.00000043707405E-6},length_range={0.127634,0.221259},height_median=6.0000002690685506E-6,length_95%_HPD={0.127634,0.221259},height=6.0000002690685506E-6,height_range={5.000000101063051E-6,7.00000043707405E-6},length=0.19121425,length_median=0.207982]:0.20798250000012786,35284[&height_95%_HPD={5.000000101063051E-6,7.00000043707405E-6},length_range={0.127634,0.221259},height_median=6.0000002690685506E-6,length_95%_HPD={0.127634,0.221259},height=6.0000002690685506E-6,height_range={5.000000101063051E-6,7.00000043707405E-6},length=0.19121425,length_median=0.207982]:0.20798250000012786)[&height_95%_HPD={0.12763900000010153,0.22126500000024407},length_range={4.070074,10.863953},height_median=0.20798850000039693,length_95%_HPD={4.070074,10.863953},height=0.19122025000028486,posterior=1.0,height_range={0.12763900000010153,0.22126500000024407},length=8.8393135,length_median=10.211613499999999]:10.211613499999999)[&height_95%_HPD={4.197713000000078,11.085218000000282},length_range={0.134781,0.2911},height_median=10.419602000000395,length_95%_HPD={0.134781,0.2911},height=9.030533750000288,posterior=1.0,height_range={4.197713000000078,11.085218000000282},length=0.24326925000000002,length_median=0.273598]:0.2735979999999927)[&height_95%_HPD={4.332494000000054,11.37631800000031},length_range={3.178644,11.93344},height_median=10.693200000000388,length_95%_HPD={3.178644,11.93344},height=9.273803000000285,posterior=1.0,height_range={4.332494000000054,11.37631800000031},length=9.38629125,length_median=11.2165405]:11.21654049999998)[&height_95%_HPD={7.511138000000074,23.30975800000033},length_range={4.431614,12.40074},height_median=21.909740500000368,length_95%_HPD={4.431614,12.40074},height=18.660094250000284,posterior=1.0,height_range={7.511138000000074,23.30975800000033},length=10.037340499999999,length_median=11.658504]:11.658503999999994)[&height_95%_HPD={11.942752000000098,35.71049800000037},length_range={2.296985,5.150808},height_median=33.56824450000036,length_95%_HPD={2.296985,5.150808},height=28.697434750000298,posterior=1.0,height_range={11.942752000000098,35.71049800000037},length=4.28278825,length_median=4.84168]:4.841679999999997,35285[&height_95%_HPD={5.000000101063051E-6,6.000000325911969E-6},length_range={14.239732,40.8613},height_median=6.000000325911969E-6,length_95%_HPD={14.239732,40.8613},height=5.75000026969974E-6,height_range={5.000000101063051E-6,6.000000325911969E-6},length=32.98021725,length_median=38.4099185]:38.40991850000003)[&height_95%_HPD={14.239737000000105,40.861306000000354},length_range={7.146356,14.141958},height_median=38.40992450000036,length_95%_HPD={7.146356,14.141958},height=32.980223000000294,posterior=1.0,height_range={14.239737000000105,40.861306000000354},length=11.9690485,length_median=13.29394]:13.293939999999992)[&height_95%_HPD={21.38609300000013,55.0032640000004},length_range={1.417716,2.812266},height_median=51.70386450000035,length_95%_HPD={1.417716,2.812266},height=44.94927150000031,posterior=1.0,height_range={21.38609300000013,55.0032640000004},length=2.3785875,length_median=2.642184]:2.6421840000000145)[&height_95%_HPD={22.803809000000115,57.81553000000042},length_range={1.923,3.149639},height_median=54.346048500000364,length_95%_HPD={1.923,3.149639},height=47.327859000000316,posterior=1.0,height_range={22.803809000000115,57.81553000000042},length=2.747102,length_median=2.9578845]:2.957884500000006,(35286[&height_95%_HPD={5.00000015790647E-6,7.00000043707405E-6},length_range={4.75746,53.992112},height_median=6.500000324649591E-6,length_95%_HPD={4.75746,53.992112},height=6.250000311069925E-6,height_range={5.00000015790647E-6,7.00000043707405E-6},length=40.1299055,length_median=50.885025]:50.88502500000004,(35287[&height_95%_HPD={5.000000101063051E-6,7.000000323387212E-6},length_range={4.559653,53.243423},height_median=6.000000382755388E-6,length_95%_HPD={4.559653,53.243423},height=6.00000029749026E-6,height_range={5.000000101063051E-6,7.000000323387212E-6},length=39.57994425,length_median=50.2583505]:50.258350999999976,(35288[&height_95%_HPD={4.0000001035878086E-6,7.000000323387212E-6},length_range={0.333908,49.19357},height_median=6.000000439598807E-6,length_95%_HPD={0.333908,49.19357},height=5.750000326543159E-6,height_range={4.0000001035878086E-6,7.000000323387212E-6},length=34.61856075,length_median=44.4733825]:44.473382499999985,35289[&height_95%_HPD={4.0000001035878086E-6,7.000000323387212E-6},length_range={0.333908,49.19357},height_median=6.000000439598807E-6,length_95%_HPD={0.333908,49.19357},height=5.750000326543159E-6,height_range={4.0000001035878086E-6,7.000000323387212E-6},length=34.61856075,length_median=44.4733825]:44.473382499999985)[&height_95%_HPD={0.3339120000001117,49.193577000000346},length_range={1.804771,11.951705},height_median=44.473388500000425,length_95%_HPD={1.804771,11.951705},height=34.61856650000033,posterior=1.0,height_range={0.3339120000001117,49.193577000000346},length=4.96138375,length_median=3.0445295]:5.784968499999934)[&height_95%_HPD={4.559658000000127,53.24342900000045},length_range={0.197807,0.74869},height_median=50.25835700000036,length_95%_HPD={0.197807,0.74869},height=39.57995025000032,posterior=1.0,height_range={4.559658000000127,53.24342900000045},length=0.5499615,length_median=0.6266745]:0.6266745000000071)[&height_95%_HPD={4.757465000000138,53.99211900000046},length_range={6.318693,19.969344},height_median=50.885031500000366,length_95%_HPD={6.318693,19.969344},height=40.12991175000033,posterior=1.0,height_range={4.757465000000138,53.99211900000046},length=9.94504925,length_median=6.74608]:6.418901500000004)[&height_95%_HPD={24.726809000000117,60.9651690000004},length_range={14.196972,16.348053},height_median=57.30393300000037,length_95%_HPD={14.196972,16.348053},height=50.074961000000314,posterior=1.0,height_range={24.726809000000117,60.9651690000004},length=15.145472250000001,length_median=15.018432]:14.425366999999994)[&height_95%_HPD={41.07486200000011,76.34827100000035},length_range={12.788107,20.5976},height_median=71.72930000000036,length_95%_HPD={12.788107,20.5976},height=65.2204332500003,posterior=1.0,height_range={41.07486200000011,76.34827100000035},length=15.103711500000001,length_median=13.5145695]:12.992553000000015)[&height_95%_HPD={61.67246200000011,90.18041100000033},length_range={2.724405,3.472831},height_median=84.72185300000038,length_95%_HPD={2.724405,3.472831},height=80.3241447500003,posterior=1.0,height_range={61.67246200000011,90.18041100000033},length=2.9893804999999998,length_median=2.880143]:2.7685539999999946,35290[&height_95%_HPD={5.000000101063051E-6,6.000000439598807E-6},length_range={65.145288,93.127988},height_median=6.000000325911969E-6,length_95%_HPD={65.145288,93.127988},height=5.750000298121449E-6,height_range={5.000000101063051E-6,6.000000439598807E-6},length=83.3135195,length_median=87.49040099999999]:87.49040100000005)[&height_95%_HPD={65.1452930000001,93.12799400000034},length_range={10.438756,13.440448},height_median=87.49040700000037,length_95%_HPD={10.438756,13.440448},height=83.3135252500003,posterior=1.0,height_range={65.1452930000001,93.12799400000034},length=12.2837725,length_median=12.627943]:12.627942999999988,(((35291[&height_95%_HPD={5.000000101063051E-6,7.000000323387212E-6},length_range={17.118166,48.030922},height_median=6.000000382755388E-6,length_95%_HPD={17.118166,48.030922},height=6.00000029749026E-6,height_range={5.000000101063051E-6,7.000000323387212E-6},length=38.84121325,length_median=45.1078825]:45.10788250000002,35292[&height_95%_HPD={5.000000101063051E-6,7.000000323387212E-6},length_range={17.118166,48.030922},height_median=6.000000382755388E-6,length_95%_HPD={17.118166,48.030922},height=6.00000029749026E-6,height_range={5.000000101063051E-6,7.000000323387212E-6},length=38.84121325,length_median=45.1078825]:45.10788250000002)[&height_95%_HPD={17.118171000000075,48.030929000000356},length_range={3.164035,7.55531},height_median=45.1078885000004,length_95%_HPD={3.164035,7.55531},height=38.84121925000031,posterior=1.0,height_range={17.118171000000075,48.030929000000356},length=6.22827625,length_median=7.0968800000000005]:7.096879999999999,(35293[&height_95%_HPD={4.0000001035878086E-6,6.000000325911969E-6},length_range={3.286231,54.779067},height_median=5.500000384017767E-6,length_95%_HPD={3.286231,54.779067},height=5.250000299383828E-6,height_range={4.0000001035878086E-6,6.000000325911969E-6},length=40.23949999999999,length_median=51.446351]:51.44635100000002,35294[&height_95%_HPD={4.0000001035878086E-6,6.000000325911969E-6},length_range={3.286231,54.779067},height_median=5.500000384017767E-6,length_95%_HPD={3.286231,54.779067},height=5.250000299383828E-6,height_range={4.0000001035878086E-6,6.000000325911969E-6},length=40.23949999999999,length_median=51.446351]:51.44635100000002)[&height_95%_HPD={3.28623500000009,54.77907300000027},length_range={0.746426,16.995971},height_median=51.446356500000405,length_95%_HPD={0.746426,16.995971},height=40.23950525000029,posterior=1.0,height_range={3.28623500000009,54.77907300000027},length=4.82999025,length_median=0.7887820000000001]:0.7584119999999928)[&height_95%_HPD={20.282206000000087,55.58623900000032},length_range={5.879636,8.736383},height_median=52.2047685000004,length_95%_HPD={5.879636,8.736383},height=45.0694955000003,posterior=1.0,height_range={20.282206000000087,55.58623900000032},length=7.7585137500000005,length_median=8.209018]:8.209017999999986,35295[&height_95%_HPD={4.0000001035878086E-6,7.000000323387212E-6},length_range={26.161838,64.322615},height_median=5.500000384017767E-6,length_95%_HPD={26.161838,64.322615},height=5.500000298752639E-6,height_range={4.0000001035878086E-6,7.000000323387212E-6},length=52.82800374999999,length_median=60.413781]:60.413781)[&height_95%_HPD={26.161842000000092,64.32262200000037},length_range={39.079418,49.422207},height_median=60.413786500000384,length_95%_HPD={39.079418,49.422207},height=52.82800925000031,posterior=1.0,height_range={26.161842000000092,64.32262200000037},length=42.7692885,length_median=41.2877645]:39.70456349999998)[&height_95%_HPD={75.5840490000001,106.56844200000035},length_range={14.410531,17.51335},height_median=100.11835000000036,length_95%_HPD={14.410531,17.51335},height=95.5972977500003,posterior=1.0,height_range={75.5840490000001,106.56844200000035},length=15.59562,length_median=15.2292995]:14.642581000000007)[&height_95%_HPD={93.09739900000011,122.15241000000037},length_range={29.396627,41.130282},height_median=114.76093100000037,length_95%_HPD={29.396627,41.130282},height=111.1929177500003,posterior=1.0,height_range={93.09739900000011,122.15241000000037},length=33.164256,length_median=31.0650575]:29.86907100000002)[&height_95%_HPD={134.22768100000013,153.94101000000035},length_range={20.228662,28.788722},height_median=144.6300020000004,length_95%_HPD={20.228662,28.788722},height=144.3571737500003,posterior=1.0,height_range={134.22768100000013,153.94101000000035},length=22.94442075,length_median=21.3801495]:20.778677499999844,(((((35296[&height_95%_HPD={4.00000004674439E-6,6.000000325911969E-6},length_range={7.089087,30.405199},height_median=5.000000328436727E-6,length_95%_HPD={7.089087,30.405199},height=5.000000257382453E-6,height_range={4.00000004674439E-6,6.000000325911969E-6},length=23.66066175,length_median=28.574180499999997]:28.57418050000001,35297[&height_95%_HPD={4.00000004674439E-6,6.000000325911969E-6},length_range={7.089087,30.405199},height_median=5.000000328436727E-6,length_95%_HPD={7.089087,30.405199},height=5.000000257382453E-6,height_range={4.00000004674439E-6,6.000000325911969E-6},length=23.66066175,length_median=28.574180499999997]:28.57418050000001)[&height_95%_HPD={7.089091000000053,30.405205000000365},length_range={2.419998,5.806731},height_median=28.57418550000034,length_95%_HPD={2.419998,5.806731},height=23.660666750000274,posterior=1.0,height_range={7.089091000000053,30.405205000000365},length=4.785034,length_median=5.4567035]:5.456703500000003,35298[&height_95%_HPD={4.00000004674439E-6,6.000000325911969E-6},length_range={9.509085,36.21193},height_median=5.000000328436727E-6,length_95%_HPD={9.509085,36.21193},height=5.000000257382453E-6,height_range={4.00000004674439E-6,6.000000325911969E-6},length=28.44569575,length_median=34.030884]:34.030884000000015)[&height_95%_HPD={9.509089000000074,36.21193600000038},length_range={11.263498,21.323028},height_median=34.03088900000034,length_95%_HPD={11.263498,21.323028},height=28.445700750000285,posterior=1.0,height_range={9.509089000000074,36.21193600000038},length=18.164894750000002,length_median=20.0365265]:20.036526500000036,(35299[&height_95%_HPD={4.0000001035878086E-6,6.000000325911969E-6},length_range={6.46626,19.787815},height_median=5.500000384017767E-6,length_95%_HPD={6.46626,19.787815},height=5.250000299383828E-6,height_range={4.0000001035878086E-6,6.000000325911969E-6},length=15.861412749999998,length_median=18.595788]:18.595788,(35300[&height_95%_HPD={4.00000004674439E-6,6.000000325911969E-6},length_range={1.249653,8.28651},height_median=5.0000003852801456E-6,length_95%_HPD={1.249653,8.28651},height=5.0000002858041626E-6,height_range={4.00000004674439E-6,6.000000325911969E-6},length=6.27772625,length_median=7.787371]:7.787371000000007,35301[&height_95%_HPD={4.00000004674439E-6,6.000000325911969E-6},length_range={1.249653,8.28651},height_median=5.0000003852801456E-6,length_95%_HPD={1.249653,8.28651},height=5.0000002858041626E-6,height_range={4.00000004674439E-6,6.000000325911969E-6},length=6.27772625,length_median=7.787371]:7.787371000000007)[&height_95%_HPD={1.2496570000000702,8.286516000000347},length_range={5.216607,11.501305},height_median=7.787376000000393,length_95%_HPD={5.216607,11.501305},height=6.277731250000301,posterior=1.0,height_range={1.2496570000000702,8.286516000000347},length=9.583686750000002,length_median=10.808417500000001]:10.80841749999999)[&height_95%_HPD={6.466264000000081,19.78782100000035},length_range={14.306323,37.747143},height_median=18.595793500000383,length_95%_HPD={14.306323,37.747143},height=15.861418000000299,posterior=1.0,height_range={6.466264000000081,19.78782100000035},length=30.7491775,length_median=35.471621999999996]:35.471621999999996)[&height_95%_HPD={20.7725870000001,57.5349640000004},length_range={36.059649,61.457708},height_median=54.06741550000038,length_95%_HPD={36.059649,61.457708},height=46.610595500000315,posterior=1.0,height_range={20.7725870000001,57.5349640000004},length=53.25074575,length_median=57.742813]:57.74281300000001,(35302[&height_95%_HPD={4.00000004674439E-6,7.00000043707405E-6},length_range={1.506617,54.319673},height_median=6.000000382755388E-6,length_95%_HPD={1.506617,54.319673},height=5.750000312332304E-6,height_range={4.00000004674439E-6,7.00000043707405E-6},length=39.533781000000005,length_median=51.154417]:51.154416999999995,(35303[&height_95%_HPD={5.000000044219632E-6,7.00000043707405E-6},length_range={0.529654,40.442782},height_median=5.500000327174348E-6,length_95%_HPD={0.529654,40.442782},height=5.750000283910595E-6,height_range={5.000000044219632E-6,7.00000043707405E-6},length=29.31577525,length_median=38.1453325]:38.14533250000002,35304[&height_95%_HPD={5.000000044219632E-6,7.00000043707405E-6},length_range={0.529654,40.442782},height_median=5.500000327174348E-6,length_95%_HPD={0.529654,40.442782},height=5.750000283910595E-6,height_range={5.000000044219632E-6,7.00000043707405E-6},length=29.31577525,length_median=38.1453325]:38.14533250000002)[&height_95%_HPD={0.5296590000000378,40.4427890000004},length_range={0.976962,13.876891},height_median=38.14533800000035,length_95%_HPD={0.976962,13.876891},height=29.315781000000285,posterior=1.0,height_range={0.5296590000000378,40.4427890000004},length=10.21800575,length_median=13.009084999999999]:13.009085000000027)[&height_95%_HPD={1.5066210000000524,54.3196800000004},length_range={55.325615,64.672992},height_median=51.15442300000038,length_95%_HPD={55.325615,64.672992},height=39.5337867500003,posterior=1.0,height_range={1.5066210000000524,54.3196800000004},length=60.3275545,length_median=60.6558055]:60.655805500000014)[&height_95%_HPD={56.83223600000008,118.99267200000043},length_range={40.84423,87.625421},height_median=111.81022850000039,length_95%_HPD={40.84423,87.625421},height=99.86134125000032,posterior=1.0,height_range={56.83223600000008,118.99267200000043},length=53.70544650000001,length_median=43.1760675]:41.50320049999999,(35305[&height_95%_HPD={4.0000001035878086E-6,6.000000439598807E-6},length_range={104.882002,120.054289},height_median=5.500000384017767E-6,length_95%_HPD={104.882002,120.054289},height=5.250000327805537E-6,height_range={4.0000001035878086E-6,6.000000439598807E-6},length=112.63163349999999,length_median=112.7951215]:112.7951215,35306[&height_95%_HPD={4.0000001035878086E-6,6.000000439598807E-6},length_range={104.882002,120.054289},height_median=5.500000384017767E-6,length_95%_HPD={104.882002,120.054289},height=5.250000327805537E-6,height_range={4.0000001035878086E-6,6.000000439598807E-6},length=112.63163349999999,length_median=112.7951215]:112.7951215)[&height_95%_HPD={104.8820060000001,120.05429500000042},length_range={39.575651,43.128341},height_median=112.79512700000038,length_95%_HPD={39.575651,43.128341},height=112.63163875000032,posterior=1.0,height_range={104.8820060000001,120.05429500000042},length=40.935149,length_median=40.518302000000006]:40.518302000000006)[&height_95%_HPD={144.4576570000001,163.1826360000004},length_range={11.682854,18.558746},height_median=153.31342900000038,length_95%_HPD={11.682854,18.558746},height=153.56678775000032,posterior=1.0,height_range={144.4576570000001,163.1826360000004},length=13.73480675,length_median=12.348813499999999]:12.09525049999985)[&height_95%_HPD={162.56881000000038,175.82020900000037},length_range={1.383961,2.0156},height_median=165.40867950000023,length_95%_HPD={1.383961,2.0156},height=167.3015945000003,posterior=1.0,height_range={162.56881000000038,175.82020900000037},length=1.5815985,length_median=1.4634165000000001]:1.7223094999999944,(((((((35307[&height_95%_HPD={4.0000001035878086E-6,6.000000439598807E-6},length_range={2.396608,19.52163},height_median=5.0000004421235644E-6,length_95%_HPD={2.396608,19.52163},height=5.000000356858436E-6,height_range={4.0000001035878086E-6,6.000000439598807E-6},length=14.64514325,length_median=18.3311675]:18.331167499999992,35308[&height_95%_HPD={4.0000001035878086E-6,6.000000439598807E-6},length_range={2.396608,19.52163},height_median=5.0000004421235644E-6,length_95%_HPD={2.396608,19.52163},height=5.000000356858436E-6,height_range={4.0000001035878086E-6,6.000000439598807E-6},length=14.64514325,length_median=18.3311675]:18.331167499999992)[&height_95%_HPD={2.3966120000001183,19.5216360000004},length_range={11.615902,44.419675},height_median=18.331172500000434,length_95%_HPD={11.615902,44.419675},height=14.645148250000346,posterior=1.0,height_range={2.3966120000001183,19.5216360000004},length=34.86865475,length_median=41.719521]:41.719520999999986,(35309[&height_95%_HPD={5.000000101063051E-6,6.000000439598807E-6},length_range={9.898525,48.637481},height_median=5.500000440861186E-6,length_95%_HPD={9.898525,48.637481},height=5.5000003555960575E-6,height_range={5.000000101063051E-6,6.000000439598807E-6},length=37.47187925,length_median=45.6757555]:45.67575549999998,(35310[&height_95%_HPD={4.0000001035878086E-6,7.00000043707405E-6},length_range={3.83447,29.519974},height_median=6.000000325911969E-6,length_95%_HPD={3.83447,29.519974},height=5.750000298121449E-6,height_range={4.0000001035878086E-6,7.00000043707405E-6},length=22.199144,length_median=27.721066]:27.721066000000064,(35311[&height_95%_HPD={4.0000001035878086E-6,7.00000043707405E-6},length_range={3.54953,27.870187},height_median=6.50000038149301E-6,length_95%_HPD={3.54953,27.870187},height=6.000000325911969E-6,height_range={4.0000001035878086E-6,7.00000043707405E-6},length=20.940794750000002,length_median=26.171731]:26.171731000000023,35312[&height_95%_HPD={4.0000001035878086E-6,7.00000043707405E-6},length_range={3.54953,27.870187},height_median=6.50000038149301E-6,length_95%_HPD={3.54953,27.870187},height=6.000000325911969E-6,height_range={4.0000001035878086E-6,7.00000043707405E-6},length=20.940794750000002,length_median=26.171731]:26.171731000000023)[&height_95%_HPD={3.549534000000108,27.870194000000424},length_range={0.28494,1.649787},height_median=26.171737500000404,length_95%_HPD={0.28494,1.649787},height=20.940800750000335,posterior=1.0,height_range={3.549534000000108,27.870194000000424},length=1.258349,length_median=1.5493345]:1.5493344999999863)[&height_95%_HPD={3.834474000000114,29.51998100000037},length_range={6.064056,19.117506},height_median=27.72107200000039,length_95%_HPD={6.064056,19.117506},height=22.199149750000316,posterior=1.0,height_range={3.834474000000114,29.51998100000037},length=15.272735,length_median=17.954689000000002]:17.95468900000003)[&height_95%_HPD={9.898530000000108,48.63748700000042},length_range={4.113984,15.303824},height_median=45.67576100000042,length_95%_HPD={4.113984,15.303824},height=37.47188475000034,posterior=1.0,height_range={9.898530000000108,48.63748700000042},length=12.04191825,length_median=14.3749325]:14.3749325)[&height_95%_HPD={14.012514000000124,63.94131100000038},length_range={4.284296,9.686482},height_median=60.05069350000042,length_95%_HPD={4.284296,9.686482},height=49.51380300000034,posterior=1.0,height_range={14.012514000000124,63.94131100000038},length=8.043265,length_median=9.101141]:9.101141000000013,35313[&height_95%_HPD={4.0000001035878086E-6,6.000000439598807E-6},length_range={18.296806,73.627787},height_median=5.500000384017767E-6,length_95%_HPD={18.296806,73.627787},height=5.250000327805537E-6,height_range={4.0000001035878086E-6,6.000000439598807E-6},length=57.55706275,length_median=69.151829]:69.15182900000005)[&height_95%_HPD={18.296810000000107,73.62779300000034},length_range={22.022852,34.627334},height_median=69.15183450000043,length_95%_HPD={22.022852,34.627334},height=57.55706800000033,posterior=1.0,height_range={18.296810000000107,73.62779300000034},length=30.43441025,length_median=32.5437275]:32.54372749999999,(35314[&height_95%_HPD={5.000000101063051E-6,7.00000043707405E-6},length_range={30.356312,98.626847},height_median=5.500000440861186E-6,length_95%_HPD={30.356312,98.626847},height=5.750000354964868E-6,height_range={5.000000101063051E-6,7.00000043707405E-6},length=78.56941575,length_median=92.64725200000001]:92.64725199999998,((((((35315[&height_95%_HPD={4.0000001035878086E-6,6.000000325911969E-6},length_range={3.300679,28.576529},height_median=4.500000443385943E-6,length_95%_HPD={3.300679,28.576529},height=4.750000329067916E-6,height_range={4.0000001035878086E-6,6.000000325911969E-6},length=21.390846000000003,length_median=26.843088]:26.843088000000023,35316[&height_95%_HPD={4.0000001035878086E-6,6.000000325911969E-6},length_range={3.300679,28.576529},height_median=4.500000443385943E-6,length_95%_HPD={3.300679,28.576529},height=4.750000329067916E-6,height_range={4.0000001035878086E-6,6.000000325911969E-6},length=21.390846000000003,length_median=26.843088]:26.843088000000023)[&height_95%_HPD={3.300683000000106,28.576535000000376},length_range={0.519977,1.512587},height_median=26.843092500000466,length_95%_HPD={0.519977,1.512587},height=21.390850750000354,posterior=1.0,height_range={3.300683000000106,28.576535000000376},length=1.21857825,length_median=1.4208745]:1.420874499999968,35317[&height_95%_HPD={4.000000444648322E-6,6.000000439598807E-6},length_range={3.820655,30.089116},height_median=4.5000002728556865E-6,length_95%_HPD={3.820655,30.089116},height=4.7500003574896255E-6,height_range={4.000000444648322E-6,6.000000439598807E-6},length=22.60942425,length_median=28.263962999999997]:28.26396250000016)[&height_95%_HPD={3.820660000000089,30.08912200000043},length_range={0.784382,4.77024},height_median=28.263967000000434,length_95%_HPD={0.784382,4.77024},height=22.609429000000347,posterior=1.0,height_range={3.820660000000089,30.08912200000043},length=3.6290762500000007,length_median=4.4808415]:4.480841499999997,35318[&height_95%_HPD={4.000000444648322E-6,6.000000325911969E-6},length_range={4.605037,34.859356},height_median=5.000000271593308E-6,length_95%_HPD={4.605037,34.859356},height=5.000000328436727E-6,height_range={4.000000444648322E-6,6.000000325911969E-6},length=26.238500249999998,length_median=32.744804]:32.74480350000016)[&height_95%_HPD={4.605042000000083,34.859362000000374},length_range={0.182536,0.892393},height_median=32.74480850000043,length_95%_HPD={0.182536,0.892393},height=26.23850525000033,posterior=1.0,height_range={4.605042000000083,34.859362000000374},length=0.68785925,length_median=0.838254]:0.8382539999999779,35319[&height_95%_HPD={4.000000330961484E-6,6.000000325911969E-6},length_range={4.787573,35.751749},height_median=5.000000271593308E-6,length_95%_HPD={4.787573,35.751749},height=5.000000300015017E-6,height_range={4.000000330961484E-6,6.000000325911969E-6},length=26.9263595,length_median=33.583058]:33.58305750000014)[&height_95%_HPD={4.78757800000011,35.751755000000344},length_range={20.0475,51.376678},height_median=33.58306250000041,length_95%_HPD={20.0475,51.376678},height=26.926364500000318,posterior=1.0,height_range={4.78757800000011,35.751755000000344},length=41.986845,length_median=48.261601]:48.26160100000001,((35320[&height_95%_HPD={4.000000330961484E-6,6.000000325911969E-6},length_range={3.75044,15.046364},height_median=5.000000271593308E-6,length_95%_HPD={3.75044,15.046364},height=5.000000300015017E-6,height_range={4.000000330961484E-6,6.000000325911969E-6},length=11.765836749999998,length_median=14.1332715]:14.133271000000093,35321[&height_95%_HPD={4.000000330961484E-6,6.000000325911969E-6},length_range={3.75044,15.046364},height_median=5.000000271593308E-6,length_95%_HPD={3.75044,15.046364},height=5.000000300015017E-6,height_range={4.000000330961484E-6,6.000000325911969E-6},length=11.765836749999998,length_median=14.1332715]:14.133271000000093)[&height_95%_HPD={3.750445000000127,15.046370000000366},length_range={5.619457,30.358176},height_median=14.133276000000365,length_95%_HPD={5.619457,30.358176},height=11.765841750000305,posterior=1.0,height_range={3.750445000000127,15.046370000000366},length=23.25301275,length_median=28.517209]:28.517209000000037,((35322[&height_95%_HPD={4.000000330961484E-6,7.000000323387212E-6},length_range={9.050618,43.962126},height_median=5.500000298752639E-6,length_95%_HPD={9.050618,43.962126},height=5.500000312963493E-6,height_range={4.000000330961484E-6,7.000000323387212E-6},length=33.90099575,length_median=41.2956195]:41.295618500000074,((((35323[&height_95%_HPD={4.000000330961484E-6,7.000000323387212E-6},length_range={3.093488,21.184514},height_median=5.000000328436727E-6,length_95%_HPD={3.093488,21.184514},height=5.250000327805537E-6,height_range={4.000000330961484E-6,7.000000323387212E-6},length=16.019330749999998,length_median=19.8996605]:19.89966000000004,35324[&height_95%_HPD={4.000000330961484E-6,7.000000323387212E-6},length_range={3.093488,21.184514},height_median=5.000000328436727E-6,length_95%_HPD={3.093488,21.184514},height=5.250000327805537E-6,height_range={4.000000330961484E-6,7.000000323387212E-6},length=16.019330749999998,length_median=19.8996605]:19.89966000000004)[&height_95%_HPD={3.093493000000194,21.18452100000036},length_range={0.522164,1.346863},height_median=19.89966500000037,length_95%_HPD={0.522164,1.346863},height=16.019336000000322,posterior=1.0,height_range={3.093493000000194,21.18452100000036},length=1.0998697499999999,length_median=1.265226]:1.2652260000000126,(35325[&height_95%_HPD={4.000000330961484E-6,7.000000323387212E-6},length_range={2.959163,17.359511},height_median=6.00000029749026E-6,length_95%_HPD={2.959163,17.359511},height=5.750000312332304E-6,height_range={4.000000330961484E-6,7.000000323387212E-6},length=13.233073749999999,length_median=16.306810499999997]:16.306809500000128,(35326[&height_95%_HPD={4.000000330961484E-6,7.000000323387212E-6},length_range={2.458327,12.473159},height_median=6.00000029749026E-6,length_95%_HPD={2.458327,12.473159},height=5.750000312332304E-6,height_range={4.000000330961484E-6,7.000000323387212E-6},length=9.591318249999999,length_median=11.7168935]:11.716892500000114,35327[&height_95%_HPD={4.000000330961484E-6,7.000000323387212E-6},length_range={2.458327,12.473159},height_median=6.00000029749026E-6,length_95%_HPD={2.458327,12.473159},height=5.750000312332304E-6,height_range={4.000000330961484E-6,7.000000323387212E-6},length=9.591318249999999,length_median=11.7168935]:11.716892500000114)[&height_95%_HPD={2.4583330000001524,12.473166000000333},length_range={0.500836,4.886352},height_median=11.716898500000411,length_95%_HPD={0.500836,4.886352},height=9.591324000000327,posterior=1.0,height_range={2.4583330000001524,12.473166000000333},length=3.6417554999999995,length_median=4.589917]:4.589917000000014)[&height_95%_HPD={2.959169000000145,17.35951800000032},length_range={0.656488,5.171866},height_median=16.306815500000425,length_95%_HPD={0.656488,5.171866},height=13.23307950000033,posterior=1.0,height_range={2.959169000000145,17.35951800000032},length=3.88612625,length_median=4.8580755]:4.858075499999956)[&height_95%_HPD={3.6156570000001693,22.531384000000344},length_range={0.169721,0.797876},height_median=21.16489100000038,length_95%_HPD={0.169721,0.797876},height=17.11920575000032,posterior=1.0,height_range={3.6156570000001693,22.531384000000344},length=0.6166315,length_median=0.7494645]:0.7494644999999878,(35328[&height_95%_HPD={4.000000330961484E-6,6.000000325911969E-6},length_range={3.568139,22.3174},height_median=5.500000298752639E-6,length_95%_HPD={3.568139,22.3174},height=5.250000313594683E-6,height_range={4.000000330961484E-6,6.000000325911969E-6},length=16.953298500000002,length_median=20.9638275]:20.963826500000067,(35329[&height_95%_HPD={4.000000217274646E-6,7.000000323387212E-6},length_range={0.337184,5.03201},height_median=5.500000298752639E-6,length_95%_HPD={0.337184,5.03201},height=5.500000284541784E-6,height_range={4.000000217274646E-6,7.000000323387212E-6},length=3.7056155,length_median=4.726634]:4.726633000000078,(35330[&height_95%_HPD={4.000000217274646E-6,6.000000325911969E-6},length_range={0.17862,2.52134},height_median=5.500000270330929E-6,length_95%_HPD={0.17862,2.52134},height=5.2500002709621185E-6,height_range={4.000000217274646E-6,6.000000325911969E-6},length=1.8591492500000002,length_median=2.3683185]:2.368317500000103,35331[&height_95%_HPD={4.000000217274646E-6,6.000000325911969E-6},length_range={0.17862,2.52134},height_median=5.500000270330929E-6,length_95%_HPD={0.17862,2.52134},height=5.2500002709621185E-6,height_range={4.000000217274646E-6,6.000000325911969E-6},length=1.8591492500000002,length_median=2.3683185]:2.368317500000103)[&height_95%_HPD={0.17862600000012208,2.521346000000335},length_range={0.158564,2.510671},height_median=2.368323000000373,length_95%_HPD={0.158564,2.510671},height=1.859154500000301,posterior=1.0,height_range={0.17862600000012208,2.521346000000335},length=1.8464665,length_median=2.3583155]:2.3583155000000033)[&height_95%_HPD={0.33719000000013466,5.032017000000337},length_range={3.230955,17.285389},height_median=4.7266385000003766,length_95%_HPD={3.230955,17.285389},height=3.7056210000003063,posterior=1.0,height_range={0.33719000000013466,5.032017000000337},length=13.247682750000001,length_median=16.2371935]:16.23719349999999)[&height_95%_HPD={3.568145000000129,22.317406000000346},length_range={0.217233,1.011854},height_median=20.963832000000366,length_95%_HPD={0.217233,1.011854},height=16.953303750000302,posterior=1.0,height_range={3.568145000000129,22.317406000000346},length=0.7825335,length_median=0.9505235]:0.9505235000000027)[&height_95%_HPD={3.7853780000001507,23.329260000000318},length_range={2.842378,8.838442},height_median=21.91435550000037,length_95%_HPD={2.842378,8.838442},height=17.7358372500003,posterior=1.0,height_range={3.7853780000001507,23.329260000000318},length=7.07140675,length_median=8.3024035]:8.302403499999997,((35332[&height_95%_HPD={4.000000217274646E-6,6.000000325911969E-6},length_range={5.152818,22.871592},height_median=5.500000270330929E-6,length_95%_HPD={5.152818,22.871592},height=5.2500002709621185E-6,height_range={4.000000217274646E-6,6.000000325911969E-6},length=17.7483595,length_median=21.484513999999997]:21.484513000000078,(35333[&height_95%_HPD={4.000000330961484E-6,6.000000325911969E-6},length_range={5.043923,22.3032},height_median=5.500000270330929E-6,length_95%_HPD={5.043923,22.3032},height=5.250000299383828E-6,height_range={4.000000330961484E-6,6.000000325911969E-6},length=17.31208025,length_median=20.950599]:20.9505980000001,(35334[&height_95%_HPD={4.000000217274646E-6,6.000000325911969E-6},length_range={3.437236,16.428511},height_median=5.000000328436727E-6,length_95%_HPD={3.437236,16.428511},height=5.000000300015017E-6,height_range={4.000000217274646E-6,6.000000325911969E-6},length=12.68250675,length_median=15.43214]:15.432139000000063,35335[&height_95%_HPD={4.000000217274646E-6,6.000000325911969E-6},length_range={3.437236,16.428511},height_median=5.000000328436727E-6,length_95%_HPD={3.437236,16.428511},height=5.000000300015017E-6,height_range={4.000000217274646E-6,6.000000325911969E-6},length=12.68250675,length_median=15.43214]:15.432139000000063)[&height_95%_HPD={3.437242000000083,16.428517000000284},length_range={1.606687,5.874689},height_median=15.432144000000392,length_95%_HPD={1.606687,5.874689},height=12.682511750000288,posterior=1.0,height_range={3.437242000000083,16.428517000000284},length=4.6295737500000005,length_median=5.5184595000000005]:5.518459499999977)[&height_95%_HPD={5.043929000000105,22.303206000000273},length_range={0.108895,0.568392},height_median=20.95060350000037,length_95%_HPD={0.108895,0.568392},height=17.31208550000028,posterior=1.0,height_range={5.043929000000105,22.303206000000273},length=0.43627924999999995,length_median=0.5339149999999999]:0.533914999999979)[&height_95%_HPD={5.152824000000123,22.87159800000029},length_range={1.358789,8.64091},height_median=21.48451850000035,length_95%_HPD={1.358789,8.64091},height=17.748364750000277,posterior=1.0,height_range={5.152824000000123,22.87159800000029},length=6.558317000000001,length_median=8.1167845]:8.116784500000023,(35336[&height_95%_HPD={4.000000217274646E-6,7.000000323387212E-6},length_range={3.393976,24.15027},height_median=5.000000271593308E-6,length_95%_HPD={3.393976,24.15027},height=5.2500002709621185E-6,height_range={4.000000217274646E-6,7.000000323387212E-6},length=18.22882125,length_median=22.685519499999998]:22.685518500000086,35337[&height_95%_HPD={4.000000217274646E-6,7.000000323387212E-6},length_range={3.393976,24.15027},height_median=5.000000271593308E-6,length_95%_HPD={3.393976,24.15027},height=5.2500002709621185E-6,height_range={4.000000217274646E-6,7.000000323387212E-6},length=18.22882125,length_median=22.685519499999998]:22.685518500000086)[&height_95%_HPD={3.3939820000001077,24.1502770000003},length_range={3.117631,7.362231},height_median=22.685523500000357,length_95%_HPD={3.117631,7.362231},height=18.22882650000028,posterior=1.0,height_range={3.3939820000001077,24.1502770000003},length=6.07785525,length_median=6.9157795]:6.9157795000000135)[&height_95%_HPD={6.511613000000125,31.512508000000253},length_range={0.116143,0.655194},height_median=29.60130300000037,length_95%_HPD={0.116143,0.655194},height=24.30668175000028,posterior=1.0,height_range={6.511613000000125,31.512508000000253},length=0.50056225,length_median=0.615456]:0.6154559999999947)[&height_95%_HPD={6.627756000000147,32.167702000000304},length_range={2.422868,11.794431},height_median=30.216759000000366,length_95%_HPD={2.422868,11.794431},height=24.807244000000296,posterior=1.0,height_range={6.627756000000147,32.167702000000304},length=9.093757250000001,length_median=11.078865]:11.078865000000008)[&height_95%_HPD={9.050624000000141,43.962133000000335},length_range={0.138663,0.738623},height_median=41.29562400000037,length_95%_HPD={0.138663,0.738623},height=33.901001250000306,posterior=1.0,height_range={9.050624000000141,43.962133000000335},length=0.5662135,length_median=0.693784]:0.6937840000000222,35338[&height_95%_HPD={4.000000330961484E-6,7.000000323387212E-6},length_range={9.189282,44.700749},height_median=5.000000300015017E-6,length_95%_HPD={9.189282,44.700749},height=5.250000313594683E-6,height_range={4.000000330961484E-6,7.000000323387212E-6},length=34.467209499999996,length_median=41.9894035]:41.989403000000095)[&height_95%_HPD={9.18928700000015,44.7007560000003},length_range={0.180615,0.70379},height_median=41.989408000000395,length_95%_HPD={0.180615,0.70379},height=34.46721475000031,posterior=1.0,height_range={9.18928700000015,44.7007560000003},length=0.55163975,length_median=0.6610769999999999]:0.6610770000000059)[&height_95%_HPD={9.369902000000138,45.40454600000032},length_range={15.465176,41.723887},height_median=42.6504850000004,length_95%_HPD={15.465176,41.723887},height=35.018854500000316,posterior=1.0,height_range={9.369902000000138,45.40454600000032},length=33.894355000000004,length_median=39.1941785]:39.19417850000002)[&height_95%_HPD={24.835078000000124,87.12843300000037},length_range={1.456614,4.154093},height_median=81.84466350000042,length_95%_HPD={1.456614,4.154093},height=68.91320950000033,posterior=1.0,height_range={24.835078000000124,87.12843300000037},length=3.3538555,length_median=3.9023575]:3.9023574999999937,35339[&height_95%_HPD={5.000000101063051E-6,7.000000323387212E-6},length_range={26.291687,91.282519},height_median=5.0000003852801456E-6,length_95%_HPD={26.291687,91.282519},height=5.500000298752639E-6,height_range={5.000000101063051E-6,7.000000323387212E-6},length=72.2670595,length_median=85.747016]:85.74701600000003)[&height_95%_HPD={26.291692000000126,91.28252600000036},length_range={4.064625,7.344328},height_median=85.74702100000042,length_95%_HPD={4.064625,7.344328},height=72.26706500000033,posterior=1.0,height_range={26.291692000000126,91.28252600000036},length=6.3023565,length_median=6.9002365]:6.900236500000005)[&height_95%_HPD={30.356317000000104,98.62685400000038},length_range={8.90653,9.963345},height_median=92.64725750000042,length_95%_HPD={8.90653,9.963345},height=78.56942150000033,posterior=1.0,height_range={30.356317000000104,98.62685400000038},length=9.42205675,length_median=9.409176]:9.0483045)[&height_95%_HPD={40.31966200000011,108.25512700000036},length_range={32.36289,60.045728},height_median=101.69556200000042,length_95%_HPD={32.36289,60.045728},height=87.99147825000033,posterior=1.0,height_range={40.31966200000011,108.25512700000036},length=40.19233875,length_median=34.1803685]:32.874855499999995,(((35340[&height_95%_HPD={4.0000001035878086E-6,6.000000439598807E-6},length_range={16.548003,82.593695},height_median=5.500000440861186E-6,length_95%_HPD={16.548003,82.593695},height=5.250000356227247E-6,height_range={4.0000001035878086E-6,6.000000439598807E-6},length=63.570342,length_median=77.569835]:77.56983500000001,(35341[&height_95%_HPD={4.000000444648322E-6,6.000000439598807E-6},length_range={11.676894,69.086212},height_median=5.500000270330929E-6,length_95%_HPD={11.676894,69.086212},height=5.250000356227247E-6,height_range={4.000000444648322E-6,6.000000439598807E-6},length=52.629316,length_median=64.877079]:64.87707850000018,(35342[&height_95%_HPD={4.0000001035878086E-6,6.000000553285645E-6},length_range={0.391133,29.027537},height_median=5.0000003852801456E-6,length_95%_HPD={0.391133,29.027537},height=5.000000356858436E-6,height_range={4.0000001035878086E-6,6.000000553285645E-6},length=20.541157249999998,length_median=26.3729795]:26.372980500000068,35343[&height_95%_HPD={4.0000001035878086E-6,6.000000553285645E-6},length_range={0.391133,29.027537},height_median=5.0000003852801456E-6,length_95%_HPD={0.391133,29.027537},height=5.000000356858436E-6,height_range={4.0000001035878086E-6,6.000000553285645E-6},length=20.541157249999998,length_median=26.3729795]:26.372980500000068)[&height_95%_HPD={0.3911370000001284,29.027541000000383},length_range={11.285762,42.937959},height_median=26.372985500000453,length_95%_HPD={11.285762,42.937959},height=20.541162250000355,posterior=1.0,height_range={0.3911370000001284,29.027541000000383},length=32.088159000000005,length_median=37.0644575]:38.5040985)[&height_95%_HPD={11.676899000000105,69.08621800000043},length_range={4.871108,13.507483},height_median=64.87708400000045,length_95%_HPD={4.871108,13.507483},height=52.62932125000036,posterior=1.0,height_range={11.676899000000105,69.08621800000043},length=10.941025999999999,length_median=12.6927565]:12.692756500000002)[&height_95%_HPD={16.548007000000098,82.59370100000041},length_range={45.730534,67.838815},height_median=77.56984050000045,length_95%_HPD={45.730534,67.838815},height=63.57034725000035,posterior=1.0,height_range={16.548007000000098,82.59370100000041},length=52.54389625,length_median=48.303118]:46.45986449999998,(35344[&height_95%_HPD={4.000000444648322E-6,6.000000439598807E-6},length_range={39.661233,93.107817},height_median=5.500000270330929E-6,length_95%_HPD={39.661233,93.107817},height=5.250000356227247E-6,height_range={4.000000444648322E-6,6.000000439598807E-6},length=76.92958974999999,length_median=87.4746545]:87.47465400000016,((((35345[&height_95%_HPD={3.000000447173079E-6,6.000000325911969E-6},length_range={22.615328,63.677582},height_median=5.000000300015017E-6,length_95%_HPD={22.615328,63.677582},height=4.750000343278771E-6,height_range={3.000000447173079E-6,6.000000325911969E-6},length=51.48484775,length_median=59.8232405]:59.82323950000014,(35346[&height_95%_HPD={4.000000444648322E-6,6.000000098538294E-6},length_range={18.57224,52.418806},height_median=5.0000003852801456E-6,length_95%_HPD={18.57224,52.418806},height=5.000000328436727E-6,height_range={4.000000444648322E-6,6.000000098538294E-6},length=42.370504,length_median=49.245485]:49.24548450000006,((35347[&height_95%_HPD={4.0000005583351594E-6,6.000000325911969E-6},length_range={11.12193,32.234881},height_median=5.000000271593308E-6,length_95%_HPD={11.12193,32.234881},height=5.000000356858436E-6,height_range={4.0000005583351594E-6,6.000000325911969E-6},length=25.9808325,length_median=30.2832595]:30.283259000000214,(35348[&height_95%_HPD={4.0000005583351594E-6,6.000000325911969E-6},length_range={5.114237,17.057284},height_median=5.000000271593308E-6,length_95%_HPD={5.114237,17.057284},height=5.000000356858436E-6,height_range={4.0000005583351594E-6,6.000000325911969E-6},length=13.555100249999999,length_median=16.02444]:16.0244395000002,35349[&height_95%_HPD={4.0000005583351594E-6,6.000000325911969E-6},length_range={5.114237,17.057284},height_median=5.000000271593308E-6,length_95%_HPD={5.114237,17.057284},height=5.000000356858436E-6,height_range={4.0000005583351594E-6,6.000000325911969E-6},length=13.555100249999999,length_median=16.02444]:16.0244395000002)[&height_95%_HPD={5.114242000000104,17.057290000000307},length_range={6.007693,15.177597},height_median=16.02444450000047,length_95%_HPD={6.007693,15.177597},height=13.555105250000338,posterior=1.0,height_range={5.114242000000104,17.057290000000307},length=12.42573225,length_median=14.2588195]:14.258819500000016)[&height_95%_HPD={11.121935000000121,32.2348870000003},length_range={0.170007,0.494419},height_median=30.283264000000486,length_95%_HPD={0.170007,0.494419},height=25.980837500000348,posterior=1.0,height_range={11.121935000000121,32.2348870000003},length=0.398349,length_median=0.46448500000000004]:0.46448499999999626,(35350[&height_95%_HPD={4.000000444648322E-6,6.000000325911969E-6},length_range={5.245436,17.749509},height_median=5.000000300015017E-6,length_95%_HPD={5.245436,17.749509},height=5.000000342647581E-6,height_range={4.000000444648322E-6,6.000000325911969E-6},length=14.08611625,length_median=16.67476]:16.674759500000192,(35351[&height_95%_HPD={4.0000005583351594E-6,6.000000325911969E-6},length_range={0.21524,0.77385},height_median=5.000000300015017E-6,length_95%_HPD={0.21524,0.77385},height=5.000000371069291E-6,height_range={4.0000005583351594E-6,6.000000325911969E-6},length=0.61076725,length_median=0.7269895]:0.7269890000002022,35352[&height_95%_HPD={4.0000005583351594E-6,6.000000325911969E-6},length_range={0.21524,0.77385},height_median=5.000000300015017E-6,length_95%_HPD={0.21524,0.77385},height=5.000000371069291E-6,height_range={4.0000005583351594E-6,6.000000325911969E-6},length=0.61076725,length_median=0.7269895]:0.7269890000002022)[&height_95%_HPD={0.21524500000015223,0.7738560000003645},length_range={5.030196,16.975659},height_median=0.7269940000005022,length_95%_HPD={5.030196,16.975659},height=0.6107722500003803,posterior=1.0,height_range={0.21524500000015223,0.7738560000003645},length=13.475349000000001,length_median=15.9477705]:15.94777049999999)[&height_95%_HPD={5.245441000000142,17.749515000000315},length_range={6.046501,14.979791},height_median=16.674764500000492,length_95%_HPD={6.046501,14.979791},height=14.08612125000036,posterior=1.0,height_range={5.245441000000142,17.749515000000315},length=12.29306525,length_median=14.0729845]:14.07298449999999)[&height_95%_HPD={11.29194200000012,32.72930600000029},length_range={7.280304,19.689505},height_median=30.747749000000482,length_95%_HPD={7.280304,19.689505},height=26.379186500000344,posterior=1.0,height_range={11.29194200000012,32.72930600000029},length=15.991322499999999,length_median=18.4977405]:18.497740499999964)[&height_95%_HPD={18.57224600000012,52.418811000000346},length_range={4.043087,11.258777},height_median=49.245489500000446,length_95%_HPD={4.043087,11.258777},height=42.37050900000034,posterior=1.0,height_range={18.57224600000012,52.418811000000346},length=9.1143435,length_median=10.577755]:10.577754999999996)[&height_95%_HPD={22.615333000000135,63.677588000000355},length_range={7.786812,19.681176},height_median=59.82324450000044,length_95%_HPD={7.786812,19.681176},height=51.48485250000034,posterior=1.0,height_range={22.615333000000135,63.677588000000355},length=16.112984,length_median=18.491974]:18.491974,(((35353[&height_95%_HPD={4.000000444648322E-6,5.0000004421235644E-6},length_range={6.385001,33.196798},height_median=5.000000271593308E-6,length_95%_HPD={6.385001,33.196798},height=4.7500003574896255E-6,height_range={4.000000444648322E-6,5.0000004421235644E-6},length=25.4879115,length_median=31.1849235]:31.18492300000017,35354[&height_95%_HPD={4.000000444648322E-6,5.0000004421235644E-6},length_range={6.385001,33.196798},height_median=5.000000271593308E-6,length_95%_HPD={6.385001,33.196798},height=4.7500003574896255E-6,height_range={4.000000444648322E-6,5.0000004421235644E-6},length=25.4879115,length_median=31.1849235]:31.18492300000017)[&height_95%_HPD={6.385006000000089,33.196803000000386},length_range={0.166644,0.71598},height_median=31.18492800000044,length_95%_HPD={0.166644,0.71598},height=25.48791625000034,posterior=1.0,height_range={6.385006000000089,33.196803000000386},length=0.5569817499999999,length_median=0.6726515]:0.6726515000000006,(35355[&height_95%_HPD={4.000000444648322E-6,6.000000325911969E-6},length_range={0.261069,1.551729},height_median=5.000000271593308E-6,length_95%_HPD={0.261069,1.551729},height=5.000000328436727E-6,height_range={4.000000444648322E-6,6.000000325911969E-6},length=1.18201625,length_median=1.4576335]:1.4576330000002145,35356[&height_95%_HPD={4.000000444648322E-6,6.000000325911969E-6},length_range={0.261069,1.551729},height_median=5.000000271593308E-6,length_95%_HPD={0.261069,1.551729},height=5.000000328436727E-6,height_range={4.000000444648322E-6,6.000000325911969E-6},length=1.18201625,length_median=1.4576335]:1.4576330000002145)[&height_95%_HPD={0.2610740000001215,1.551735000000349},length_range={6.290576,32.361048},height_median=1.457638000000486,length_95%_HPD={6.290576,32.361048},height=1.1820212500003606,posterior=1.0,height_range={0.2610740000001215,1.551735000000349},length=24.86287675,length_median=30.3999415]:30.399941499999954)[&height_95%_HPD={6.551650000000109,33.91278300000033},length_range={20.447942,40.392724},height_median=31.85757950000044,length_95%_HPD={20.447942,40.392724},height=26.04489800000033,posterior=1.0,height_range={6.551650000000109,33.91278300000033},length=34.186574,length_median=37.952815]:37.95281499999999,(35357[&height_95%_HPD={4.000000444648322E-6,6.000000439598807E-6},length_range={26.924465,74.034919},height_median=5.500000270330929E-6,length_95%_HPD={26.924465,74.034919},height=5.250000356227247E-6,height_range={4.000000444648322E-6,6.000000439598807E-6},length=60.01795625,length_median=69.5562205]:69.55622000000017,(((((35358[&height_95%_HPD={3.000000447173079E-6,6.000000439598807E-6},length_range={3.35689,10.842956},height_median=5.50000021348751E-6,length_95%_HPD={3.35689,10.842956},height=5.000000328436727E-6,height_range={3.000000447173079E-6,6.000000439598807E-6},length=8.643422,length_median=10.186921]:10.186920000000214,(35359[&height_95%_HPD={3.000000447173079E-6,6.000000439598807E-6},length_range={3.089629,10.450182},height_median=5.5000001566440915E-6,length_95%_HPD={3.089629,10.450182},height=5.000000300015017E-6,height_range={3.000000447173079E-6,6.000000439598807E-6},length=8.2938815,length_median=9.817857499999999]:9.817856500000289,35360[&height_95%_HPD={3.000000447173079E-6,6.000000439598807E-6},length_range={3.089629,10.450182},height_median=5.5000001566440915E-6,length_95%_HPD={3.089629,10.450182},height=5.000000300015017E-6,height_range={3.000000447173079E-6,6.000000439598807E-6},length=8.2938815,length_median=9.817857499999999]:9.817856500000289)[&height_95%_HPD={3.0896350000001007,10.450187000000255},length_range={0.267261,0.392774},height_median=9.817862000000446,length_95%_HPD={0.267261,0.392774},height=8.293886500000312,posterior=1.0,height_range={3.0896350000001007,10.450187000000255},length=0.3495405,length_median=0.3690635]:0.36906349999998156)[&height_95%_HPD={3.35689600000012,10.842961000000287},length_range={0.048089,0.205096},height_median=10.186925500000427,length_95%_HPD={0.048089,0.205096},height=8.643427000000315,posterior=1.0,height_range={3.35689600000012,10.842961000000287},length=0.159624,length_median=0.19265549999999998]:0.19265550000000076,35361[&height_95%_HPD={3.0000003334862413E-6,6.000000439598807E-6},length_range={3.404979,11.048052},height_median=5.50000021348751E-6,length_95%_HPD={3.404979,11.048052},height=5.000000300015017E-6,height_range={3.0000003334862413E-6,6.000000439598807E-6},length=8.803045999999998,length_median=10.379576499999999]:10.379575500000215)[&height_95%_HPD={3.4049850000001243,11.048057000000313},length_range={1.004311,5.197747},height_median=10.379581000000428,length_95%_HPD={1.004311,5.197747},height=8.803051000000323,posterior=1.0,height_range={3.4049850000001243,11.048057000000313},length=3.9916567499999998,length_median=4.8822845]:4.882284500000026,(35362[&height_95%_HPD={4.000000444648322E-6,6.000000553285645E-6},length_range={0.338326,15.563067},height_median=5.50000021348751E-6,length_95%_HPD={0.338326,15.563067},height=5.250000356227247E-6,height_range={4.000000444648322E-6,6.000000553285645E-6},length=11.2854835,length_median=14.6202705]:14.62027000000029,35363[&height_95%_HPD={4.000000444648322E-6,6.000000553285645E-6},length_range={0.338326,15.563067},height_median=5.50000021348751E-6,length_95%_HPD={0.338326,15.563067},height=5.250000356227247E-6,height_range={4.000000444648322E-6,6.000000553285645E-6},length=11.2854835,length_median=14.6202705]:14.62027000000029)[&height_95%_HPD={0.33833200000009356,15.563072000000375},length_range={0.631503,4.070964},height_median=14.620275500000503,length_95%_HPD={0.631503,4.070964},height=11.285488750000368,posterior=1.0,height_range={0.33833200000009356,15.563072000000375},length=1.5092189999999999,length_median=0.6672045]:0.641589999999951)[&height_95%_HPD={4.409296000000097,16.245804000000362},length_range={0.079457,0.233336},height_median=15.261865500000454,length_95%_HPD={0.079457,0.233336},height=12.794707750000342,posterior=1.0,height_range={4.409296000000097,16.245804000000362},length=0.187787,length_median=0.2191775]:0.2191775000000007,35364[&height_95%_HPD={4.000000444648322E-6,6.000000439598807E-6},length_range={4.488747,16.479135},height_median=5.50000021348751E-6,length_95%_HPD={4.488747,16.479135},height=5.250000327805537E-6,height_range={4.000000444648322E-6,6.000000439598807E-6},length=12.9824895,length_median=15.481038]:15.481037500000241)[&height_95%_HPD={4.488753000000088,16.47914000000037},length_range={18.560581,46.57498},height_median=15.481043000000454,length_95%_HPD={18.560581,46.57498},height=12.982494750000342,posterior=1.0,height_range={4.488753000000088,16.47914000000037},length=38.163414,length_median=43.759047499999994]:43.75904749999998,35365[&height_95%_HPD={4.000000330961484E-6,6.000000439598807E-6},length_range={23.049328,63.054115},height_median=5.50000021348751E-6,length_95%_HPD={23.049328,63.054115},height=5.250000299383828E-6,height_range={4.000000330961484E-6,6.000000439598807E-6},length=51.1459035,length_median=59.2400855]:59.24008500000022)[&height_95%_HPD={23.0493340000001,63.05412000000035},length_range={3.875137,10.980804},height_median=59.240090500000434,length_95%_HPD={3.875137,10.980804},height=51.14590875000033,posterior=1.0,height_range={23.0493340000001,63.05412000000035},length=8.87205275,length_median=10.316135]:10.316135000000003)[&height_95%_HPD={26.924471000000096,74.03492400000039},length_range={0.075121,0.270583},height_median=69.55622550000044,length_95%_HPD={0.075121,0.270583},height=60.01796150000034,posterior=1.0,height_range={26.924471000000096,74.03492400000039},length=0.2135105,length_median=0.254169]:0.2541689999999903)[&height_95%_HPD={26.99959200000012,74.30550700000038},length_range={3.402553,9.053257},height_median=69.81039450000043,length_95%_HPD={3.402553,9.053257},height=60.23147200000034,posterior=1.0,height_range={26.99959200000012,74.30550700000038},length=7.3663645,length_median=8.504824]:8.504824000000013)[&height_95%_HPD={30.402145000000132,83.35876400000035},length_range={0.10132,0.281131},height_median=78.31521850000044,length_95%_HPD={0.10132,0.281131},height=67.59783650000034,posterior=1.0,height_range={30.402145000000132,83.35876400000035},length=0.22764874999999998,length_median=0.264072]:0.26407199999999875,(35366[&height_95%_HPD={4.000000444648322E-6,6.000000439598807E-6},length_range={5.646094,55.692443},height_median=5.50000021348751E-6,length_95%_HPD={5.646094,55.692443},height=5.250000327805537E-6,height_range={4.000000444648322E-6,6.000000439598807E-6},length=41.4930555,length_median=52.3168425]:52.316842000000236,(35367[&height_95%_HPD={4.000000444648322E-6,6.000000439598807E-6},length_range={5.438244,54.34618},height_median=5.50000021348751E-6,length_95%_HPD={5.438244,54.34618},height=5.250000327805537E-6,height_range={4.000000444648322E-6,6.000000439598807E-6},length=40.4720325,length_median=51.051852999999994]:51.05185250000022,(35368[&height_95%_HPD={3.000000447173079E-6,7.00000043707405E-6},length_range={5.326486,52.855131},height_median=6.500000210962753E-6,length_95%_HPD={5.326486,52.855131},height=5.750000326543159E-6,height_range={3.000000447173079E-6,7.00000043707405E-6},length=39.370932749999994,length_median=49.651057]:49.65105550000021,(35369[&height_95%_HPD={3.000000447173079E-6,7.000000323387212E-6},length_range={0.234511,2.32475},height_median=5.50000021348751E-6,length_95%_HPD={0.234511,2.32475},height=5.250000299383828E-6,height_range={3.000000447173079E-6,7.000000323387212E-6},length=1.7317212499999999,length_median=2.1838119999999996]:2.183811000000219,35370[&height_95%_HPD={3.000000447173079E-6,7.000000323387212E-6},length_range={0.234511,2.32475},height_median=5.50000021348751E-6,length_95%_HPD={0.234511,2.32475},height=5.250000299383828E-6,height_range={3.000000447173079E-6,7.000000323387212E-6},length=1.7317212499999999,length_median=2.1838119999999996]:2.183811000000219)[&height_95%_HPD={0.23451600000009876,2.324757000000318},length_range={5.091976,50.530381},height_median=2.1838165000004324,length_95%_HPD={5.091976,50.530381},height=1.7317265000003204,posterior=1.0,height_range={0.23451600000009876,2.324757000000318},length=37.639212,length_median=47.467245500000004]:47.46724549999999)[&height_95%_HPD={5.326492000000087,52.85513800000035},length_range={0.111757,1.491048},height_median=49.65106200000042,length_95%_HPD={0.111757,1.491048},height=39.37093850000032,posterior=1.0,height_range={5.326492000000087,52.85513800000035},length=1.1010992499999999,length_median=1.400796]:1.400796000000014)[&height_95%_HPD={5.4382490000000985,54.34618600000033},length_range={0.20785,1.346263},height_median=51.051858000000436,length_95%_HPD={0.20785,1.346263},height=40.472037750000325,posterior=1.0,height_range={5.4382490000000985,54.34618600000033},length=1.021023,length_median=1.2649895]:1.2649895000000129)[&height_95%_HPD={5.646099000000106,55.69244900000035},length_range={24.857366,27.947446},height_median=52.31684750000045,length_95%_HPD={24.857366,27.947446},height=41.49306075000034,posterior=1.0,height_range={5.646099000000106,55.69244900000035},length=26.3324245,length_median=26.262442999999998]:26.26244299999999)[&height_95%_HPD={30.50346500000012,83.63989500000037},length_range={0.137617,0.275507},height_median=78.57929050000044,length_95%_HPD={0.137617,0.275507},height=67.82548525000034,posterior=1.0,height_range={30.50346500000012,83.63989500000037},length=0.23268199999999997,length_median=0.258802]:0.25880200000000286,(((35371[&height_95%_HPD={4.000000444648322E-6,7.000000323387212E-6},length_range={0.139618,0.766879},height_median=5.500000298752639E-6,length_95%_HPD={0.139618,0.766879},height=5.500000341385203E-6,height_range={4.000000444648322E-6,7.000000323387212E-6},length=0.586823,length_median=0.7203975]:0.7203970000001334,35372[&height_95%_HPD={4.000000444648322E-6,7.000000323387212E-6},length_range={0.139618,0.766879},height_median=5.500000298752639E-6,length_95%_HPD={0.139618,0.766879},height=5.500000341385203E-6,height_range={4.000000444648322E-6,7.000000323387212E-6},length=0.586823,length_median=0.7203975]:0.7203970000001334)[&height_95%_HPD={0.13962300000014238,0.7668860000003406},length_range={6.043959,50.606258},height_median=0.7204025000004322,length_95%_HPD={6.043959,50.606258},height=0.5868285000003368,posterior=1.0,height_range={0.13962300000014238,0.7668860000003406},length=37.932069,length_median=47.5390295]:47.5390295,35373[&height_95%_HPD={4.000000444648322E-6,7.000000323387212E-6},length_range={6.183577,51.373137},height_median=5.500000270330929E-6,length_95%_HPD={6.183577,51.373137},height=5.500000327174348E-6,height_range={4.000000444648322E-6,7.000000323387212E-6},length=38.51889200000001,length_median=48.259427]:48.25942650000016)[&height_95%_HPD={6.183582000000115,51.373144000000366},length_range={2.572437,16.525879},height_median=48.25943200000043,length_95%_HPD={2.572437,16.525879},height=38.518897500000335,posterior=1.0,height_range={6.183582000000115,51.373144000000366},length=12.538404250000001,length_median=15.5276505]:15.527650499999993,(35374[&height_95%_HPD={4.0000001035878086E-6,7.00000043707405E-6},length_range={8.2578,67.000167},height_median=5.0000004421235644E-6,length_95%_HPD={8.2578,67.000167},height=5.250000356227247E-6,height_range={4.0000001035878086E-6,7.00000043707405E-6},length=50.285719500000006,length_median=62.9424555]:62.942455499999994,35375[&height_95%_HPD={4.0000001035878086E-6,7.00000043707405E-6},length_range={8.2578,67.000167},height_median=5.0000004421235644E-6,length_95%_HPD={8.2578,67.000167},height=5.250000356227247E-6,height_range={4.0000001035878086E-6,7.00000043707405E-6},length=50.285719500000006,length_median=62.9424555]:62.942455499999994)[&height_95%_HPD={8.257804000000078,67.00017400000041},length_range={0.498215,0.898849},height_median=62.942460500000436,length_95%_HPD={0.498215,0.898849},height=50.28572475000034,posterior=1.0,height_range={8.257804000000078,67.00017400000041},length=0.771577,length_median=0.844622]:0.8446219999999869)[&height_95%_HPD={8.756019000000094,67.8990230000004},length_range={14.814317,21.885063},height_median=63.78708250000042,length_95%_HPD={14.814317,21.885063},height=51.057301750000335,posterior=1.0,height_range={8.756019000000094,67.8990230000004},length=17.0008655,length_median=15.652041]:15.05101000000002)[&height_95%_HPD={30.641082000000097,83.91540200000037},length_range={8.500299,9.192421},height_median=78.83809250000044,length_95%_HPD={8.500299,9.192421},height=68.05816725000034,posterior=1.0,height_range={30.641082000000097,83.91540200000037},length=8.871427749999999,length_median=8.8964955]:8.636566999999985)[&height_95%_HPD={39.66123800000008,93.1078230000004},length_range={35.979501,44.725584},height_median=87.47465950000043,length_95%_HPD={35.979501,44.725584},height=76.92959500000033,posterior=1.0,height_range={39.66123800000008,93.1078230000004},length=39.184648499999994,length_median=38.0167545]:36.555045500000006)[&height_95%_HPD={84.38682200000011,132.0107420000004},length_range={0.099021,0.170036},height_median=124.02970500000043,length_95%_HPD={0.099021,0.170036},height=116.11424350000034,posterior=1.0,height_range={84.38682200000011,132.0107420000004},length=0.119565,length_median=0.1046015]:0.10059749999999212,(((((35376[&height_95%_HPD={2.0000003360109986E-6,6.000000439598807E-6},length_range={2.574515,36.240601},height_median=5.000000271593308E-6,length_95%_HPD={2.574515,36.240601},height=4.500000329699105E-6,height_range={2.0000003360109986E-6,6.000000439598807E-6},length=26.714391250000002,length_median=34.0212245]:34.021223000000106,35377[&height_95%_HPD={2.0000003360109986E-6,6.000000439598807E-6},length_range={2.574515,36.240601},height_median=5.000000271593308E-6,length_95%_HPD={2.574515,36.240601},height=4.500000329699105E-6,height_range={2.0000003360109986E-6,6.000000439598807E-6},length=26.714391250000002,length_median=34.0212245]:34.021223000000106)[&height_95%_HPD={2.5745200000001205,36.24060700000041},length_range={13.001546,44.344868},height_median=34.02122800000038,length_95%_HPD={13.001546,44.344868},height=26.71439575000032,posterior=1.0,height_range={2.5745200000001205,36.24060700000041},length=35.17598675,length_median=41.6787665]:41.67876650000002,35378[&height_95%_HPD={2.0000003360109986E-6,6.000000439598807E-6},length_range={15.576062,80.585469},height_median=5.000000243171598E-6,length_95%_HPD={15.576062,80.585469},height=4.500000315488251E-6,height_range={2.0000003360109986E-6,6.000000439598807E-6},length=61.890378000000005,length_median=75.6999905]:75.69998950000016)[&height_95%_HPD={15.57606600000014,80.58547500000037},length_range={15.289148,20.12392},height_median=75.6999945000004,length_95%_HPD={15.289148,20.12392},height=61.89038250000033,posterior=1.0,height_range={15.57606600000014,80.58547500000037},length=16.92735725,length_median=16.148180500000002]:15.53174850000002,(((((35379[&height_95%_HPD={2.0000004496978363E-6,6.000000553285645E-6},length_range={1.81262,15.918405},height_median=5.000000271593308E-6,length_95%_HPD={1.81262,15.918405},height=4.500000386542524E-6,height_range={2.0000004496978363E-6,6.000000553285645E-6},length=11.908384,length_median=14.951255499999998]:14.951254500000175,35380[&height_95%_HPD={2.0000004496978363E-6,6.000000553285645E-6},length_range={1.81262,15.918405},height_median=5.000000271593308E-6,length_95%_HPD={1.81262,15.918405},height=4.500000386542524E-6,height_range={2.0000004496978363E-6,6.000000553285645E-6},length=11.908384,length_median=14.951255499999998]:14.951254500000175)[&height_95%_HPD={1.8126240000001985,15.918411000000333},length_range={2.632518,22.049073},height_median=14.951259500000447,length_95%_HPD={2.632518,22.049073},height=11.908388500000356,posterior=1.0,height_range={1.8126240000001985,15.918411000000333},length=16.52501925,length_median=20.709243]:20.709242999999987,35381[&height_95%_HPD={2.0000003360109986E-6,6.000000439598807E-6},length_range={4.445138,37.967478},height_median=5.000000271593308E-6,length_95%_HPD={4.445138,37.967478},height=4.500000329699105E-6,height_range={2.0000003360109986E-6,6.000000439598807E-6},length=28.43340325,length_median=35.6604985]:35.66049750000016)[&height_95%_HPD={4.445142000000203,37.967484000000354},length_range={0.243411,1.120359},height_median=35.66050250000043,length_95%_HPD={0.243411,1.120359},height=28.433407750000356,posterior=1.0,height_range={4.445142000000203,37.967484000000354},length=0.86706575,length_median=1.0522464999999999]:1.0522464999999954,((35382[&height_95%_HPD={3.0000003334862413E-6,6.000000439598807E-6},length_range={0.348812,21.776183},height_median=5.500000298752639E-6,length_95%_HPD={0.348812,21.776183},height=5.000000342647581E-6,height_range={3.0000003334862413E-6,6.000000439598807E-6},length=15.75781775,length_median=20.453138]:20.453137000000083,35383[&height_95%_HPD={3.0000003334862413E-6,6.000000439598807E-6},length_range={0.348812,21.776183},height_median=5.500000298752639E-6,length_95%_HPD={0.348812,21.776183},height=5.000000342647581E-6,height_range={3.0000003334862413E-6,6.000000439598807E-6},length=15.75781775,length_median=20.453138]:20.453137000000083)[&height_95%_HPD={0.34881700000016735,21.776189000000386},length_range={1.826113,2.381679},height_median=20.453142500000382,length_95%_HPD={1.826113,2.381679},height=15.75782275000033,posterior=1.0,height_range={0.34881700000016735,21.776189000000386},length=2.01707225,length_median=1.9302485]:1.8555290000000184,35384[&height_95%_HPD={3.0000003334862413E-6,6.000000439598807E-6},length_range={2.730492,23.751735},height_median=5.000000243171598E-6,length_95%_HPD={2.730492,23.751735},height=4.750000314857061E-6,height_range={3.0000003334862413E-6,6.000000439598807E-6},length=17.77489025,length_median=22.308667]:22.308666500000157)[&height_95%_HPD={2.730496000000187,23.75174100000038},length_range={1.958057,15.336102},height_median=22.3086715000004,length_95%_HPD={1.958057,15.336102},height=17.774895000000342,posterior=1.0,height_range={2.730496000000187,23.75174100000038},length=11.525578499999998,length_median=14.4040775]:14.404077500000028)[&height_95%_HPD={4.688553000000184,39.08784300000036},length_range={4.279681,27.208881},height_median=36.71274900000043,length_95%_HPD={4.279681,27.208881},height=29.30047350000035,posterior=1.0,height_range={4.688553000000184,39.08784300000036},length=20.649174249999998,length_median=25.5540675]:25.554067500000002,((35385[&height_95%_HPD={2.0000004496978363E-6,6.000000439598807E-6},length_range={0.379467,16.128473},height_median=5.500000270330929E-6,length_95%_HPD={0.379467,16.128473},height=4.7500003574896255E-6,height_range={2.0000004496978363E-6,6.000000439598807E-6},length=11.99986075,length_median=15.7457515]:15.745752000000095,(35386[&height_95%_HPD={2.0000004496978363E-6,6.000000325911969E-6},length_range={0.191014,7.555346},height_median=5.500000270330929E-6,length_95%_HPD={0.191014,7.555346},height=4.750000329067916E-6,height_range={2.0000004496978363E-6,6.000000325911969E-6},length=5.6320235,length_median=7.390867]:7.39086750000007,35387[&height_95%_HPD={2.0000004496978363E-6,6.000000325911969E-6},length_range={0.191014,7.555346},height_median=5.500000270330929E-6,length_95%_HPD={0.191014,7.555346},height=4.750000329067916E-6,height_range={2.0000004496978363E-6,6.000000325911969E-6},length=5.6320235,length_median=7.390867]:7.39086750000007)[&height_95%_HPD={0.19101900000021033,7.555348000000436},length_range={0.188453,8.573127},height_median=7.39087300000034,length_95%_HPD={0.188453,8.573127},height=5.632028250000332,posterior=1.0,height_range={0.19101900000021033,7.555348000000436},length=6.36783725,length_median=8.3548845]:8.354884500000026)[&height_95%_HPD={0.37947200000019166,16.128475000000435},length_range={0.211074,16.80622},height_median=15.745757500000366,length_95%_HPD={0.211074,16.80622},height=11.99986550000034,posterior=1.0,height_range={0.37947200000019166,16.128475000000435},length=12.216359000000002,length_median=15.924071]:15.953026500000021,(35388[&height_95%_HPD={2.0000004496978363E-6,7.000000323387212E-6},length_range={0.260973,13.144698},height_median=5.500000327174348E-6,length_95%_HPD={0.260973,13.144698},height=5.000000356858436E-6,height_range={2.0000004496978363E-6,7.000000323387212E-6},length=9.77093025,length_median=12.839025]:12.839026000000047,35389[&height_95%_HPD={2.0000004496978363E-6,7.000000323387212E-6},length_range={0.260973,13.144698},height_median=5.500000327174348E-6,length_95%_HPD={0.260973,13.144698},height=5.000000356858436E-6,height_range={2.0000004496978363E-6,7.000000323387212E-6},length=9.77093025,length_median=12.839025]:12.839026000000047)[&height_95%_HPD={0.26097800000019333,13.144700000000398},length_range={0.329568,19.745727},height_median=12.839031500000374,length_95%_HPD={0.329568,19.745727},height=9.770935250000335,posterior=1.0,height_range={0.26097800000019333,13.144700000000398},length=14.44528925,length_median=18.852930999999998]:18.859752500000013)[&height_95%_HPD={0.5905460000001881,32.876784000000384},length_range={8.377688,35.579189},height_median=31.698784000000387,length_95%_HPD={8.377688,35.579189},height=24.216224500000337,posterior=1.0,height_range={0.5905460000001881,32.876784000000384},length=25.73342325,length_median=29.488408]:30.568032500000044)[&height_95%_HPD={8.968234000000166,66.29672400000038},length_range={0.127758,0.658414},height_median=62.26681650000043,length_95%_HPD={0.127758,0.658414},height=49.94964775000035,posterior=1.0,height_range={8.968234000000166,66.29672400000038},length=0.5056740000000001,length_median=0.6182620000000001]:0.6182619999999872,35390[&height_95%_HPD={3.000000447173079E-6,6.000000439598807E-6},length_range={9.095987,66.955132},height_median=5.50000024190922E-6,length_95%_HPD={9.095987,66.955132},height=5.000000342647581E-6,height_range={3.000000447173079E-6,6.000000439598807E-6},length=50.45531675,length_median=62.885074]:62.885073000000176)[&height_95%_HPD={9.095992000000138,66.95513800000037},length_range={26.603994,30.152349},height_median=62.88507850000042,length_95%_HPD={26.603994,30.152349},height=50.45532175000034,posterior=1.0,height_range={9.095992000000138,66.95513800000037},length=28.362418,length_median=28.346664500000003]:28.346664500000003)[&height_95%_HPD={35.69998600000014,97.10748700000039},length_range={0.146252,0.430345},height_median=91.23174300000042,length_95%_HPD={0.146252,0.430345},height=78.81773975000034,posterior=1.0,height_range={35.69998600000014,97.10748700000039},length=0.22137875,length_median=0.154459]:0.148571000000004,((((((((35391[&height_95%_HPD={3.0000001629559847E-6,7.00000043707405E-6},length_range={4.683339,22.197699},height_median=4.000000387804903E-6,length_95%_HPD={4.683339,22.197699},height=4.50000034390996E-6,height_range={3.0000001629559847E-6,7.00000043707405E-6},length=17.14445575,length_median=20.8483925]:20.84839249999999,35392[&height_95%_HPD={3.0000001629559847E-6,7.00000043707405E-6},length_range={4.683339,22.197699},height_median=4.000000387804903E-6,length_95%_HPD={4.683339,22.197699},height=4.50000034390996E-6,height_range={3.0000001629559847E-6,7.00000043707405E-6},length=17.14445575,length_median=20.8483925]:20.84839249999999)[&height_95%_HPD={4.683342000000152,22.19770600000038},length_range={9.040901,28.567872},height_median=20.848396500000376,length_95%_HPD={9.040901,28.567872},height=17.14446025000032,posterior=1.0,height_range={4.683342000000152,22.19770600000038},length=22.821302750000005,length_median=26.838219000000002]:26.83821900000001,35393[&height_95%_HPD={3.0000001629559847E-6,8.000000320862455E-6},length_range={13.72424,50.76557},height_median=4.000000387804903E-6,length_95%_HPD={13.72424,50.76557},height=4.750000314857061E-6,height_range={3.0000001629559847E-6,8.000000320862455E-6},length=39.96575825,length_median=47.6866115]:47.6866115)[&height_95%_HPD={13.724243000000172,50.765578000000346},length_range={11.289844,21.046927},height_median=47.686615500000386,length_95%_HPD={11.289844,21.046927},height=39.96576300000032,posterior=1.0,height_range={13.724243000000172,50.765578000000346},length=17.97607575,length_median=19.783766]:19.783766000000014,((35394[&height_95%_HPD={2.0000003360109986E-6,7.00000043707405E-6},length_range={0.222615,1.086235},height_median=5.000000243171598E-6,length_95%_HPD={0.222615,1.086235},height=4.750000314857061E-6,height_range={2.0000003360109986E-6,7.00000043707405E-6},length=0.83745125,length_median=1.0204775]:1.0204765000001146,35395[&height_95%_HPD={2.0000003360109986E-6,7.00000043707405E-6},length_range={0.222615,1.086235},height_median=5.000000243171598E-6,length_95%_HPD={0.222615,1.086235},height=4.750000314857061E-6,height_range={2.0000003360109986E-6,7.00000043707405E-6},length=0.83745125,length_median=1.0204775]:1.0204765000001146)[&height_95%_HPD={0.2226190000001793,1.086242000000425},length_range={24.10102,67.153086},height_median=1.0204815000003578,length_95%_HPD={24.10102,67.153086},height=0.8374560000003299,posterior=1.0,height_range={0.2226190000001793,1.086242000000425},length=54.36043475,length_median=63.0938165]:63.09381650000003,((35396[&height_95%_HPD={2.0000003360109986E-6,8.000000434549293E-6},length_range={22.480808,59.763256},height_median=5.000000243171598E-6,length_95%_HPD={22.480808,59.763256},height=5.000000314225872E-6,height_range={2.0000003360109986E-6,8.000000434549293E-6},length=48.637725999999994,length_median=56.15342]:56.15341900000013,(((35397[&height_95%_HPD={3.0000003334862413E-6,8.000000434549293E-6},length_range={17.152344,42.84844},height_median=5.000000243171598E-6,length_95%_HPD={17.152344,42.84844},height=5.250000313594683E-6,height_range={3.0000003334862413E-6,8.000000434549293E-6},length=35.1294475,length_median=40.258503000000005]:40.25850200000011,((35398[&height_95%_HPD={3.0000003334862413E-6,8.000000434549293E-6},length_range={6.856747,18.469168},height_median=5.000000271593308E-6,length_95%_HPD={6.856747,18.469168},height=5.250000327805537E-6,height_range={3.0000003334862413E-6,8.000000434549293E-6},length=15.007863749999999,length_median=17.35277]:17.35276900000008,35399[&height_95%_HPD={3.0000003334862413E-6,8.000000434549293E-6},length_range={6.856747,18.469168},height_median=5.000000271593308E-6,length_95%_HPD={6.856747,18.469168},height=5.250000327805537E-6,height_range={3.0000003334862413E-6,8.000000434549293E-6},length=15.007863749999999,length_median=17.35277]:17.35276900000008)[&height_95%_HPD={6.856752000000199,18.469176000000402},length_range={10.190833,24.082149},height_median=17.352774000000352,length_95%_HPD={10.190833,24.082149},height=15.007869000000326,posterior=1.0,height_range={6.856752000000199,18.469176000000402},length=19.88153075,length_median=22.6265705]:22.626570499999985,(((35400[&height_95%_HPD={3.0000003334862413E-6,9.000000432024535E-6},length_range={5.023622,8.379605},height_median=5.000000271593308E-6,length_95%_HPD={5.023622,8.379605},height=5.500000327174348E-6,height_range={3.0000003334862413E-6,9.000000432024535E-6},length=7.287415,length_median=7.8732165]:7.873215500000072,(35401[&height_95%_HPD={3.0000003334862413E-6,9.000000432024535E-6},length_range={0.137398,0.186341},height_median=5.000000243171598E-6,length_95%_HPD={0.137398,0.186341},height=5.500000312963493E-6,height_range={3.0000003334862413E-6,9.000000432024535E-6},length=0.168473,length_median=0.1750765]:0.17507550000007654,35402[&height_95%_HPD={3.0000003334862413E-6,9.000000432024535E-6},length_range={0.137398,0.186341},height_median=5.000000243171598E-6,length_95%_HPD={0.137398,0.186341},height=5.500000312963493E-6,height_range={3.0000003334862413E-6,9.000000432024535E-6},length=0.168473,length_median=0.1750765]:0.17507550000007654)[&height_95%_HPD={0.1374030000001767,0.18635000000040236},length_range={4.886224,8.193264},height_median=0.17508050000031972,length_95%_HPD={4.886224,8.193264},height=0.16847850000030462,posterior=1.0,height_range={0.1374030000001767,0.18635000000040236},length=7.1189420000000005,length_median=7.69814]:7.6981400000000235)[&height_95%_HPD={5.023627000000204,8.379614000000402},length_range={4.707567,11.393089},height_median=7.873220500000343,length_95%_HPD={4.707567,11.393089},height=7.287420500000323,posterior=1.0,height_range={5.023627000000204,8.379614000000402},length=9.377281749999998,length_median=10.7042355]:10.70423550000001,(35403[&height_95%_HPD={3.0000003334862413E-6,8.000000434549293E-6},length_range={0.215813,0.4536},height_median=5.000000243171598E-6,length_95%_HPD={0.215813,0.4536},height=5.250000313594683E-6,height_range={3.0000003334862413E-6,8.000000434549293E-6},length=0.380434,length_median=0.42616149999999997]:0.4261605000001225,35404[&height_95%_HPD={3.0000003334862413E-6,8.000000434549293E-6},length_range={0.215813,0.4536},height_median=5.000000243171598E-6,length_95%_HPD={0.215813,0.4536},height=5.250000313594683E-6,height_range={3.0000003334862413E-6,8.000000434549293E-6},length=0.380434,length_median=0.42616149999999997]:0.4261605000001225)[&height_95%_HPD={0.21581800000018347,0.45360800000048584},length_range={9.515376,19.319095},height_median=0.4261655000003657,length_95%_HPD={9.515376,19.319095},height=0.38043925000035017,posterior=1.0,height_range={0.21581800000018347,0.45360800000048584},length=16.284263000000003,length_median=18.1512905]:18.151290499999988)[&height_95%_HPD={9.731194000000187,19.772703000000433},length_range={3.189879,10.437509},height_median=18.577456000000353,length_95%_HPD={3.189879,10.437509},height=16.66470225000033,posterior=1.0,height_range={9.731194000000187,19.772703000000433},length=8.3100955,length_median=9.806497]:9.806497000000007,(35405[&height_95%_HPD={3.0000003334862413E-6,8.000000434549293E-6},length_range={12.202801,29.695304},height_median=5.50000024190922E-6,length_95%_HPD={12.202801,29.695304},height=5.500000312963493E-6,height_range={3.0000003334862413E-6,8.000000434549293E-6},length=24.42459625,length_median=27.90014]:27.90013900000011,35406[&height_95%_HPD={3.0000003334862413E-6,8.000000434549293E-6},length_range={12.202801,29.695304},height_median=5.50000024190922E-6,length_95%_HPD={12.202801,29.695304},height=5.500000312963493E-6,height_range={3.0000003334862413E-6,8.000000434549293E-6},length=24.42459625,length_median=27.90014]:27.90013900000011)[&height_95%_HPD={12.20280600000018,29.6953120000004},length_range={0.476186,0.718267},height_median=27.90014450000035,length_95%_HPD={0.476186,0.718267},height=24.42460175000032,posterior=1.0,height_range={12.20280600000018,29.6953120000004},length=0.550196,length_median=0.5031655]:0.4838085000000092)[&height_95%_HPD={12.921073000000206,30.21021200000041},length_range={4.126512,12.341113},height_median=28.38395300000036,length_95%_HPD={4.126512,12.341113},height=24.974797750000334,posterior=1.0,height_range={12.921073000000206,30.21021200000041},length=9.914602,length_median=11.5953915]:11.595391499999977)[&height_95%_HPD={17.047585000000197,42.55132500000036},length_range={0.104764,0.297123},height_median=39.97934450000034,length_95%_HPD={0.104764,0.297123},height=34.88939975000031,posterior=1.0,height_range={17.047585000000197,42.55132500000036},length=0.240053,length_median=0.2791625]:0.2791625000000124)[&height_95%_HPD={17.152349000000186,42.84844800000042},length_range={3.5562,11.102968},height_median=40.25850700000035,length_95%_HPD={3.5562,11.102968},height=35.129452750000326,posterior=1.0,height_range={17.152349000000186,42.84844800000042},length=8.8811005,length_median=10.432617]:10.432617000000022,(35407[&height_95%_HPD={3.0000003334862413E-6,8.000000434549293E-6},length_range={0.277349,53.154351},height_median=5.50000024190922E-6,length_95%_HPD={0.277349,53.154351},height=5.500000312963493E-6,height_range={3.0000003334862413E-6,8.000000434549293E-6},length=38.328881249999995,length_median=49.9419125]:49.94191150000012,35408[&height_95%_HPD={3.0000003334862413E-6,8.000000434549293E-6},length_range={0.277349,53.154351},height_median=5.50000024190922E-6,length_95%_HPD={0.277349,53.154351},height=5.500000312963493E-6,height_range={3.0000003334862413E-6,8.000000434549293E-6},length=38.328881249999995,length_median=49.9419125]:49.94191150000012)[&height_95%_HPD={0.2773540000001731,53.154359000000454},length_range={0.737477,20.431195},height_median=49.94191700000036,length_95%_HPD={0.737477,20.431195},height=38.328886750000336,posterior=1.0,height_range={0.2773540000001731,53.154359000000454},length=5.6816664999999995,length_median=0.7789969999999999]:0.7492070000000126)[&height_95%_HPD={20.708549000000176,53.95141600000045},length_range={1.739822,5.63101},height_median=50.69112400000037,length_95%_HPD={1.739822,5.63101},height=44.01055325000034,posterior=1.0,height_range={20.708549000000176,53.95141600000045},length=4.48896075,length_median=5.292505500000001]:5.292505500000004,((((((((35409[&height_95%_HPD={3.0000003334862413E-6,8.000000320862455E-6},length_range={0.151258,1.34571},height_median=5.5000003555960575E-6,length_95%_HPD={0.151258,1.34571},height=5.500000341385203E-6,height_range={3.0000003334862413E-6,8.000000320862455E-6},length=1.006426,length_median=1.2643680000000002]:1.26436750000002,35410[&height_95%_HPD={3.0000003334862413E-6,8.000000320862455E-6},length_range={0.151258,1.34571},height_median=5.5000003555960575E-6,length_95%_HPD={0.151258,1.34571},height=5.500000341385203E-6,height_range={3.0000003334862413E-6,8.000000320862455E-6},length=1.006426,length_median=1.2643680000000002]:1.26436750000002)[&height_95%_HPD={0.15126200000025847,1.3457180000003746},length_range={0.142832,1.388789},height_median=1.2643730000003757,length_95%_HPD={0.142832,1.388789},height=1.006431500000346,posterior=1.0,height_range={0.15126200000025847,1.3457180000003746},length=1.035317,length_median=1.3048235]:1.3048234999999977,35411[&height_95%_HPD={2.0000003360109986E-6,8.000000320862455E-6},length_range={0.29409,2.734499},height_median=5.5000003555960575E-6,length_95%_HPD={0.29409,2.734499},height=5.250000342016392E-6,height_range={2.0000003360109986E-6,8.000000320862455E-6},length=2.04174325,length_median=2.569192]:2.5691910000000178)[&height_95%_HPD={0.294094000000257,2.734507000000349},length_range={5.48348,35.241252},height_median=2.5691965000003734,length_95%_HPD={5.48348,35.241252},height=2.041748500000338,posterior=1.0,height_range={0.294094000000257,2.734507000000349},length=26.737277000000002,length_median=33.112188]:33.112188,((35412[&height_95%_HPD={3.0000003334862413E-6,7.00000043707405E-6},length_range={1.20833,7.538115},height_median=6.00000029749026E-6,length_95%_HPD={1.20833,7.538115},height=5.500000341385203E-6,height_range={3.0000003334862413E-6,7.00000043707405E-6},length=5.72797275,length_median=7.082723]:7.082722000000018,35413[&height_95%_HPD={3.0000003334862413E-6,7.00000043707405E-6},length_range={1.20833,7.538115},height_median=6.00000029749026E-6,length_95%_HPD={1.20833,7.538115},height=5.500000341385203E-6,height_range={3.0000003334862413E-6,7.00000043707405E-6},length=5.72797275,length_median=7.082723]:7.082722000000018)[&height_95%_HPD={1.208335000000261,7.538122000000385},length_range={2.657722,18.999417},height_median=7.082728000000316,length_95%_HPD={2.657722,18.999417},height=5.727978250000319,posterior=1.0,height_range={1.208335000000261,7.538122000000385},length=14.34007425,length_median=17.851579]:17.851579000000044,((35414[&height_95%_HPD={3.000000447173079E-6,8.000000320862455E-6},length_range={1.77788,23.769025},height_median=5.500000298752639E-6,length_95%_HPD={1.77788,23.769025},height=5.500000341385203E-6,height_range={3.000000447173079E-6,8.000000320862455E-6},length=17.55320725,length_median=22.332962000000002]:22.332961500000067,35415[&height_95%_HPD={3.000000447173079E-6,8.000000320862455E-6},length_range={1.77788,23.769025},height_median=5.500000298752639E-6,length_95%_HPD={1.77788,23.769025},height=5.500000341385203E-6,height_range={3.000000447173079E-6,8.000000320862455E-6},length=17.55320725,length_median=22.332962000000002]:22.332961500000067)[&height_95%_HPD={1.777884000000256,23.769033000000377},length_range={0.303875,1.612211},height_median=22.332967000000366,length_95%_HPD={0.303875,1.612211},height=17.55321275000034,posterior=1.0,height_range={1.777884000000256,23.769033000000377},length=1.23643825,length_median=1.5148335]:1.5148334999999804,35416[&height_95%_HPD={2.0000003360109986E-6,8.000000320862455E-6},length_range={2.081755,25.381236},height_median=5.500000298752639E-6,length_95%_HPD={2.081755,25.381236},height=5.250000313594683E-6,height_range={2.0000003360109986E-6,8.000000320862455E-6},length=18.789645750000002,length_median=23.847796000000002]:23.847795000000048)[&height_95%_HPD={2.081759000000261,25.38124400000038},length_range={1.069402,1.784298},height_median=23.847800500000346,length_95%_HPD={1.069402,1.784298},height=18.789651000000333,posterior=1.0,height_range={2.081759000000261,25.38124400000038},length=1.2784015,length_median=1.129953]:1.086506500000013)[&height_95%_HPD={3.8660570000002394,26.53753900000038},length_range={1.911517,11.43822},height_median=24.93430700000036,length_95%_HPD={1.911517,11.43822},height=20.068052500000334,posterior=1.0,height_range={3.8660570000002394,26.53753900000038},length=8.710973,length_median=10.7470775]:10.747077500000017)[&height_95%_HPD={5.777574000000243,37.97575900000038},length_range={0.101303,0.770172},height_median=35.68138450000038,length_95%_HPD={0.101303,0.770172},height=28.779025500000344,posterior=1.0,height_range={5.777574000000243,37.97575900000038},length=0.5796840000000001,length_median=0.7236305000000001]:0.7236305000000129,35417[&height_95%_HPD={2.0000004496978363E-6,8.000000434549293E-6},length_range={5.878873,38.745923},height_median=5.500000270330929E-6,length_95%_HPD={5.878873,38.745923},height=5.250000356227247E-6,height_range={2.0000004496978363E-6,8.000000434549293E-6},length=29.358704250000002,length_median=36.4050105]:36.40500950000012)[&height_95%_HPD={5.878877000000216,38.74593100000038},length_range={0.109999,0.821281},height_median=36.40501500000039,length_95%_HPD={0.109999,0.821281},height=29.358709500000344,posterior=1.0,height_range={5.878877000000216,38.74593100000038},length=0.6186947500000001,length_median=0.7717495]:0.7717494999999701,35418[&height_95%_HPD={2.0000003360109986E-6,9.000000432024535E-6},length_range={5.988872,39.567203},height_median=5.500000270330929E-6,length_95%_HPD={5.988872,39.567203},height=5.500000327174348E-6,height_range={2.0000003360109986E-6,9.000000432024535E-6},length=29.977398750000003,length_median=37.17676]:37.17675900000009)[&height_95%_HPD={5.988876000000232,39.56721200000038},length_range={9.329405,13.596838},height_median=37.17676450000036,length_95%_HPD={9.329405,13.596838},height=29.977404250000333,posterior=1.0,height_range={5.988876000000232,39.56721200000038},length=10.6594645,length_median=9.855807500000001]:9.47817950000001,(35419[&height_95%_HPD={2.0000003360109986E-6,8.000000434549293E-6},length_range={10.975483,32.536077},height_median=5.000000271593308E-6,length_95%_HPD={10.975483,32.536077},height=5.000000328436727E-6,height_range={2.0000003360109986E-6,8.000000434549293E-6},length=26.162282499999996,length_median=30.568785]:30.568784000000107,35420[&height_95%_HPD={2.0000003360109986E-6,8.000000434549293E-6},length_range={10.975483,32.536077},height_median=5.000000271593308E-6,length_95%_HPD={10.975483,32.536077},height=5.000000328436727E-6,height_range={2.0000003360109986E-6,8.000000434549293E-6},length=26.162282499999996,length_median=30.568785]:30.568784000000107)[&height_95%_HPD={10.975487000000214,32.53608500000041},length_range={8.610227,17.115788},height_median=30.56878900000038,length_95%_HPD={8.610227,17.115788},height=26.162287500000346,posterior=1.0,height_range={10.975487000000214,32.53608500000041},length=14.474581249999998,length_median=16.086154999999998]:16.08615499999999)[&height_95%_HPD={19.585714000000223,49.651873000000364},length_range={0.214777,0.56282},height_median=46.65494400000037,length_95%_HPD={0.214777,0.56282},height=40.63686875000033,posterior=1.0,height_range={19.585714000000223,49.651873000000364},length=0.30781725,length_median=0.226836]:0.21818400000000793,((((((35421[&height_95%_HPD={3.000000447173079E-6,7.00000043707405E-6},length_range={0.608223,25.368775},height_median=6.000000240646841E-6,length_95%_HPD={0.608223,25.368775},height=5.500000341385203E-6,height_range={3.000000447173079E-6,7.00000043707405E-6},length=18.4124765,length_median=23.836454]:23.836453000000205,35422[&height_95%_HPD={3.000000447173079E-6,7.00000043707405E-6},length_range={0.608223,25.368775},height_median=6.000000240646841E-6,length_95%_HPD={0.608223,25.368775},height=5.500000341385203E-6,height_range={3.000000447173079E-6,7.00000043707405E-6},length=18.4124765,length_median=23.836454]:23.836453000000205)[&height_95%_HPD={0.6082280000001674,25.36878200000035},length_range={1.331939,8.696129},height_median=23.836459000000445,length_95%_HPD={1.331939,8.696129},height=18.412482000000352,posterior=1.0,height_range={0.6082280000001674,25.36878200000035},length=3.2106882500000005,length_median=1.4073425]:1.353260000000006,((35423[&height_95%_HPD={3.0000005608599167E-6,8.000000320862455E-6},length_range={3.524533,8.344161},height_median=5.50000024190922E-6,length_95%_HPD={3.524533,8.344161},height=5.500000341385203E-6,height_range={3.0000005608599167E-6,8.000000320862455E-6},length=6.88727475,length_median=7.8402025]:7.840201500000234,35424[&height_95%_HPD={3.0000005608599167E-6,8.000000320862455E-6},length_range={3.524533,8.344161},height_median=5.50000024190922E-6,length_95%_HPD={3.524533,8.344161},height=5.500000341385203E-6,height_range={3.0000005608599167E-6,8.000000320862455E-6},length=6.88727475,length_median=7.8402025]:7.840201500000234)[&height_95%_HPD={3.5245380000001774,8.344169000000306},length_range={3.525001,10.187437},height_median=7.8402070000004755,length_95%_HPD={3.525001,10.187437},height=6.887280250000359,posterior=1.0,height_range={3.5245380000001774,8.344169000000306},length=8.214164,length_median=9.572109]:9.572109000000012,35425[&height_95%_HPD={2.000000563384674E-6,8.000000320862455E-6},length_range={7.049534,18.531598},height_median=5.500000298752639E-6,length_95%_HPD={7.049534,18.531598},height=5.2500003704381015E-6,height_range={2.000000563384674E-6,8.000000320862455E-6},length=15.101439000000001,length_median=17.412312]:17.41231050000019)[&height_95%_HPD={7.049539000000152,18.53160600000035},length_range={2.254818,8.27728},height_median=17.412316000000487,length_95%_HPD={2.254818,8.27728},height=15.10144425000037,posterior=1.0,height_range={7.049539000000152,18.53160600000035},length=6.521725999999999,length_median=7.777403]:7.777402999999964)[&height_95%_HPD={9.304357000000152,26.80888600000037},length_range={3.526289,10.948951},height_median=25.18971900000045,length_95%_HPD={3.526289,10.948951},height=21.623170250000356,posterior=1.0,height_range={9.304357000000152,26.80888600000037},length=8.762897,length_median=10.288174000000001]:10.288173999999998,(((35426[&height_95%_HPD={2.000000563384674E-6,7.00000043707405E-6},length_range={0.247096,1.033503},height_median=5.500000298752639E-6,length_95%_HPD={0.247096,1.033503},height=5.000000399491E-6,height_range={2.000000563384674E-6,7.00000043707405E-6},length=0.80568175,length_median=0.971064]:0.9710625000001585,35427[&height_95%_HPD={2.000000563384674E-6,7.00000043707405E-6},length_range={0.247096,1.033503},height_median=5.500000298752639E-6,length_95%_HPD={0.247096,1.033503},height=5.000000399491E-6,height_range={2.000000563384674E-6,7.00000043707405E-6},length=0.80568175,length_median=0.971064]:0.9710625000001585)[&height_95%_HPD={0.247101000000157,1.0335100000004331},length_range={6.121457,22.629562},height_median=0.9710680000004572,length_95%_HPD={6.121457,22.629562},height=0.8056867500003762,posterior=1.0,height_range={0.247101000000157,1.0335100000004331},length=17.819005,length_median=21.2625005]:21.262500499999987,35428[&height_95%_HPD={3.000000447173079E-6,7.00000043707405E-6},length_range={6.368553,23.663065},height_median=5.500000298752639E-6,length_95%_HPD={6.368553,23.663065},height=5.2500003704381015E-6,height_range={3.000000447173079E-6,7.00000043707405E-6},length=18.624686500000003,length_median=22.233564]:22.233563000000146)[&height_95%_HPD={6.368558000000178,23.663072000000398},length_range={0.330225,0.845342},height_median=22.233568500000445,length_95%_HPD={0.330225,0.845342},height=18.624691750000366,posterior=1.0,height_range={6.368558000000178,23.663072000000398},length=0.69104675,length_median=0.7943100000000001]:0.7943099999999959,35429[&height_95%_HPD={2.0000004496978363E-6,7.00000043707405E-6},length_range={6.698778,24.508407},height_median=6.000000240646841E-6,length_95%_HPD={6.698778,24.508407},height=5.250000342016392E-6,height_range={2.0000004496978363E-6,7.00000043707405E-6},length=19.31573325,length_median=23.027874]:23.0278725000002)[&height_95%_HPD={6.698783000000162,24.508414000000357},length_range={6.131863,13.249423},height_median=23.02787850000044,length_95%_HPD={6.131863,13.249423},height=19.31573850000035,posterior=1.0,height_range={6.698783000000162,24.508414000000357},length=11.07032875,length_median=12.4500145]:12.450014500000009)[&height_95%_HPD={12.830646000000172,37.757837000000336},length_range={0.198702,0.48224},height_median=35.47789300000045,length_95%_HPD={0.198702,0.48224},height=30.38606725000035,posterior=1.0,height_range={12.830646000000172,37.757837000000336},length=0.3968195,length_median=0.453168]:0.4531679999999767,((35430[&height_95%_HPD={2.000000563384674E-6,8.000000434549293E-6},length_range={0.149004,0.51707},height_median=6.0000002690685506E-6,length_95%_HPD={0.149004,0.51707},height=5.500000384017767E-6,height_range={2.000000563384674E-6,8.000000434549293E-6},length=0.40942975,length_median=0.4858225]:0.4858210000001577,35431[&height_95%_HPD={2.000000563384674E-6,8.000000434549293E-6},length_range={0.149004,0.51707},height_median=6.0000002690685506E-6,length_95%_HPD={0.149004,0.51707},height=5.500000384017767E-6,height_range={2.000000563384674E-6,8.000000434549293E-6},length=0.40942975,length_median=0.4858225]:0.4858210000001577)[&height_95%_HPD={0.14900900000020556,0.5170780000004243},length_range={2.070193,11.407437},height_median=0.4858270000004268,length_95%_HPD={2.070193,11.407437},height=0.40943525000037084,posterior=1.0,height_range={0.14900900000020556,0.5170780000004243},length=8.7283995,length_median=10.717984]:10.717984000000001,35432[&height_95%_HPD={3.000000447173079E-6,8.000000434549293E-6},length_range={2.219197,11.924507},height_median=6.0000002690685506E-6,length_95%_HPD={2.219197,11.924507},height=5.750000354964868E-6,height_range={3.000000447173079E-6,8.000000434549293E-6},length=9.137829,length_median=11.203806]:11.203805000000159)[&height_95%_HPD={2.219202000000223,11.924515000000383},length_range={10.810146,26.315562},height_median=11.203811000000428,length_95%_HPD={10.810146,26.315562},height=9.137834750000366,posterior=1.0,height_range={2.219202000000223,11.924515000000383},length=21.645052,length_median=24.727249999999998]:24.727249999999998)[&height_95%_HPD={13.029348000000198,38.24007700000038},length_range={5.733109,8.705612},height_median=35.931061000000426,length_95%_HPD={5.733109,8.705612},height=30.78288675000036,posterior=1.0,height_range={13.029348000000198,38.24007700000038},length=7.700566500000001,length_median=8.181772500000001]:8.181772499999965,35433[&height_95%_HPD={2.0000004496978363E-6,8.000000320862455E-6},length_range={18.762452,46.945681},height_median=5.500000270330929E-6,length_95%_HPD={18.762452,46.945681},height=5.250000327805537E-6,height_range={2.0000004496978363E-6,8.000000320862455E-6},length=38.483448,length_median=44.112829500000004]:44.11282800000012)[&height_95%_HPD={18.76245700000021,46.94568900000036},length_range={0.273797,0.843217},height_median=44.11283350000039,length_95%_HPD={0.273797,0.843217},height=38.48345325000034,posterior=1.0,height_range={18.76245700000021,46.94568900000036},length=0.423833,length_median=0.289159]:0.2781359999999893,((((35434[&height_95%_HPD={3.000000447173079E-6,8.000000434549293E-6},length_range={16.996322,36.899938},height_median=6.000000240646841E-6,length_95%_HPD={16.996322,36.899938},height=5.7500003407540135E-6,height_range={3.000000447173079E-6,8.000000434549293E-6},length=30.811820749999995,length_median=34.6755115]:34.675510500000144,(((35435[&height_95%_HPD={3.000000447173079E-6,7.00000043707405E-6},length_range={0.23165,0.457968},height_median=5.500000270330929E-6,length_95%_HPD={0.23165,0.457968},height=5.250000356227247E-6,height_range={3.000000447173079E-6,7.00000043707405E-6},length=0.387563,length_median=0.430317]:0.43031650000011723,35436[&height_95%_HPD={3.000000447173079E-6,7.00000043707405E-6},length_range={0.23165,0.457968},height_median=5.500000270330929E-6,length_95%_HPD={0.23165,0.457968},height=5.250000356227247E-6,height_range={3.000000447173079E-6,7.00000043707405E-6},length=0.387563,length_median=0.430317]:0.43031650000011723)[&height_95%_HPD={0.23165400000021918,0.45797500000048785},length_range={8.146714,16.629387},height_median=0.43032200000038756,length_95%_HPD={8.146714,16.629387},height=0.38756825000037054,posterior=1.0,height_range={0.23165400000021918,0.45797500000048785},length=14.00742825,length_median=15.626806]:15.626806000000045,35437[&height_95%_HPD={3.000000447173079E-6,7.00000043707405E-6},length_range={8.378364,17.087355},height_median=5.500000327174348E-6,length_95%_HPD={8.378364,17.087355},height=5.250000384648956E-6,height_range={3.000000447173079E-6,7.00000043707405E-6},length=14.394991249999999,length_median=16.057123]:16.057122500000105)[&height_95%_HPD={8.378368000000194,17.08736200000044},length_range={8.488371,19.579024},height_median=16.057128000000432,length_95%_HPD={8.488371,19.579024},height=14.394996500000374,posterior=1.0,height_range={8.378368000000194,17.08736200000044},length=16.21630175,length_median=18.398905999999997]:18.398905999999954,(35438[&height_95%_HPD={2.0000004496978363E-6,7.00000043707405E-6},length_range={9.864499,29.022022},height_median=6.000000240646841E-6,length_95%_HPD={9.864499,29.022022},height=5.250000342016392E-6,height_range={2.0000004496978363E-6,7.00000043707405E-6},length=23.3577445,length_median=27.2722285]:27.272227000000157,(((35439[&height_95%_HPD={2.0000003360109986E-6,7.000000323387212E-6},length_range={3.430302,11.336231},height_median=5.500000270330929E-6,length_95%_HPD={3.430302,11.336231},height=5.000000300015017E-6,height_range={2.0000003360109986E-6,7.000000323387212E-6},length=9.018156249999999,length_median=10.653046]:10.653045000000077,35440[&height_95%_HPD={2.0000003360109986E-6,7.000000323387212E-6},length_range={3.430302,11.336231},height_median=5.500000270330929E-6,length_95%_HPD={3.430302,11.336231},height=5.000000300015017E-6,height_range={2.0000003360109986E-6,7.000000323387212E-6},length=9.018156249999999,length_median=10.653046]:10.653045000000077)[&height_95%_HPD={3.4303060000002006,11.336238000000321},length_range={2.672504,8.893892},height_median=10.653050500000347,length_95%_HPD={2.672504,8.893892},height=9.018161250000304,posterior=1.0,height_range={3.4303060000002006,11.336238000000321},length=7.070356750000001,length_median=8.357515500000002]:8.357515500000005,35441[&height_95%_HPD={2.0000003360109986E-6,7.000000323387212E-6},length_range={6.102806,20.230123},height_median=5.500000270330929E-6,length_95%_HPD={6.102806,20.230123},height=5.000000300015017E-6,height_range={2.0000003360109986E-6,7.000000323387212E-6},length=16.088513,length_median=19.0105615]:19.010560500000082)[&height_95%_HPD={6.102810000000204,20.230130000000372},length_range={0.167758,0.561354},height_median=19.010566000000352,length_95%_HPD={0.167758,0.561354},height=16.08851800000032,posterior=1.0,height_range={6.102810000000204,20.230130000000372},length=0.44600875000000006,length_median=0.5274615]:0.5274615000000153,35442[&height_95%_HPD={2.0000003360109986E-6,7.00000043707405E-6},length_range={6.270564,20.791477},height_median=5.500000270330929E-6,length_95%_HPD={6.270564,20.791477},height=5.000000328436727E-6,height_range={2.0000003360109986E-6,7.00000043707405E-6},length=16.53452175,length_median=19.538023]:19.538022000000097)[&height_95%_HPD={6.270568000000196,20.791484000000423},length_range={3.593936,8.230545},height_median=19.538027500000368,length_95%_HPD={3.593936,8.230545},height=16.53452675000034,posterior=1.0,height_range={6.270568000000196,20.791484000000423},length=6.823223,length_median=7.7342055]:7.73420550000003)[&height_95%_HPD={9.864504000000181,29.02202900000043},length_range={7.002235,7.644357},height_median=27.272233000000398,length_95%_HPD={7.002235,7.644357},height=23.35774975000035,posterior=1.0,height_range={9.864504000000181,29.02202900000043},length=7.2535485,length_median=7.183801]:7.183800999999988)[&height_95%_HPD={16.866739000000166,36.66638600000044},length_range={0.129588,0.23356},height_median=34.456034000000386,length_95%_HPD={0.129588,0.23356},height=30.611298250000345,posterior=1.0,height_range={16.866739000000166,36.66638600000044},length=0.20052825000000002,length_median=0.2194825]:0.21948249999999803)[&height_95%_HPD={16.99632700000018,36.899946000000455},length_range={0.119503,0.219894},height_median=34.675516500000384,length_95%_HPD={0.119503,0.219894},height=30.81182650000035,posterior=1.0,height_range={16.99632700000018,36.899946000000455},length=0.18818675,length_median=0.206675]:0.20667500000001837,(35443[&height_95%_HPD={2.0000004496978363E-6,8.000000434549293E-6},length_range={15.675295,33.010939},height_median=6.000000240646841E-6,length_95%_HPD={15.675295,33.010939},height=5.500000341385203E-6,height_range={2.0000004496978363E-6,8.000000434549293E-6},length=27.68228175,length_median=31.021446500000003]:31.02144500000017,(35444[&height_95%_HPD={3.000000447173079E-6,8.00000054823613E-6},length_range={15.59562,32.735746},height_median=6.000000240646841E-6,length_95%_HPD={15.59562,32.735746},height=5.750000369175723E-6,height_range={3.000000447173079E-6,8.00000054823613E-6},length=27.464334,length_median=30.762985]:30.76298400000016,((((((35445[&height_95%_HPD={2.0000004496978363E-6,9.000000545711373E-6},length_range={9.193517,16.077352},height_median=6.500000267806172E-6,length_95%_HPD={9.193517,16.077352},height=6.000000382755388E-6,height_range={2.0000004496978363E-6,9.000000545711373E-6},length=13.872720000000001,length_median=15.1100055]:15.110003500000118,(35446[&height_95%_HPD={2.000000563384674E-6,1.0000000543186616E-5},length_range={7.540756,12.68469},height_median=6.0000002690685506E-6,length_95%_HPD={7.540756,12.68469},height=6.000000411177098E-6,height_range={2.000000563384674E-6,1.0000000543186616E-5},length=11.01747225,length_median=11.9222215]:11.922220000000152,35447[&height_95%_HPD={2.000000563384674E-6,1.0000000543186616E-5},length_range={7.540756,12.68469},height_median=6.0000002690685506E-6,length_95%_HPD={7.540756,12.68469},height=6.000000411177098E-6,height_range={2.000000563384674E-6,1.0000000543186616E-5},length=11.01747225,length_median=11.9222215]:11.922220000000152)[&height_95%_HPD={7.540761000000202,12.68470000000059},length_range={1.652762,3.392661},height_median=11.922226000000421,length_95%_HPD={1.652762,3.392661},height=11.017478250000408,posterior=1.0,height_range={7.540761000000202,12.68470000000059},length=2.85524775,length_median=3.1877839999999997]:3.187783999999965)[&height_95%_HPD={9.193523000000198,16.077361000000565},length_range={0.06671,0.188871},height_median=15.110010000000386,length_95%_HPD={0.06671,0.188871},height=13.872726000000384,posterior=1.0,height_range={9.193523000000198,16.077361000000565},length=0.15259,length_median=0.1773895]:0.17738950000000386,35448[&height_95%_HPD={2.0000004496978363E-6,9.000000545711373E-6},length_range={9.260227,16.266223},height_median=6.0000002690685506E-6,length_95%_HPD={9.260227,16.266223},height=5.750000383386578E-6,height_range={2.0000004496978363E-6,9.000000545711373E-6},length=14.02531025,length_median=15.287395499999999]:15.287393500000121)[&height_95%_HPD={9.260233000000198,16.266232000000514},length_range={0.0712,0.280549},height_median=15.28739950000039,length_95%_HPD={0.0712,0.280549},height=14.025316000000373,posterior=1.0,height_range={9.260233000000198,16.266232000000514},length=0.21963649999999998,length_median=0.2633985]:0.2633984999999939,35449[&height_95%_HPD={2.0000004496978363E-6,9.000000432024535E-6},length_range={9.331427,16.546772},height_median=6.5000002393844625E-6,length_95%_HPD={9.331427,16.546772},height=6.000000340122824E-6,height_range={2.0000004496978363E-6,9.000000432024535E-6},length=14.2449465,length_median=15.550793500000001]:15.550791500000145)[&height_95%_HPD={9.331433000000175,16.546781000000465},length_range={0.070799,0.282017},height_median=15.550798000000384,length_95%_HPD={0.070799,0.282017},height=14.244952500000352,posterior=1.0,height_range={9.331433000000175,16.546781000000465},length=0.22060800000000003,length_median=0.264808]:0.26480800000001636,35450[&height_95%_HPD={3.000000447173079E-6,9.000000432024535E-6},length_range={9.402226,16.828789},height_median=6.500000267806172E-6,length_95%_HPD={9.402226,16.828789},height=6.2500003537024895E-6,height_range={3.000000447173079E-6,9.000000432024535E-6},length=14.46555425,length_median=15.815601000000001]:15.815599500000133)[&height_95%_HPD={9.402232000000197,16.82879800000046},length_range={2.926453,7.686822},height_median=15.8156060000004,length_95%_HPD={2.926453,7.686822},height=14.465560500000365,posterior=1.0,height_range={9.402232000000197,16.82879800000046},length=6.2648095,length_median=7.2229815]:7.222981500000003,35451[&height_95%_HPD={3.0000005608599167E-6,9.000000432024535E-6},length_range={12.328679,24.515611},height_median=6.5000002393844625E-6,length_95%_HPD={12.328679,24.515611},height=6.250000367913344E-6,height_range={3.0000005608599167E-6,9.000000432024535E-6},length=20.73036375,length_median=23.0385825]:23.038581000000164)[&height_95%_HPD={12.328685000000178,24.515620000000467},length_range={3.18973,7.970064},height_median=23.038587500000403,length_95%_HPD={3.18973,7.970064},height=20.730370000000363,posterior=1.0,height_range={12.328685000000178,24.515620000000467},length=6.5347025,length_median=7.489508]:7.489508000000001,(35452[&height_95%_HPD={3.000000447173079E-6,9.000000432024535E-6},length_range={2.688223,19.019717},height_median=6.000000240646841E-6,length_95%_HPD={2.688223,19.019717},height=6.000000340122824E-6,height_range={3.000000447173079E-6,9.000000432024535E-6},length=14.361311250000002,length_median=17.868652500000003]:17.86865150000014,35453[&height_95%_HPD={3.000000447173079E-6,9.000000432024535E-6},length_range={2.688223,19.019717},height_median=6.000000240646841E-6,length_95%_HPD={2.688223,19.019717},height=6.000000340122824E-6,height_range={3.000000447173079E-6,9.000000432024535E-6},length=14.361311250000002,length_median=17.868652500000003]:17.86865150000014)[&height_95%_HPD={2.6882280000001515,19.019726000000446},length_range={12.461585,13.465958},height_median=17.86865750000038,length_95%_HPD={12.461585,13.465958},height=14.36131725000034,posterior=1.0,height_range={2.6882280000001515,19.019726000000446},length=12.903755250000001,length_median=12.843739]:12.659438000000023)[&height_95%_HPD={15.518415000000175,32.48568400000045},length_range={0.07721,0.25007},height_median=30.528095500000404,length_95%_HPD={0.07721,0.25007},height=27.265072500000358,posterior=1.0,height_range={15.518415000000175,32.48568400000045},length=0.19926725,length_median=0.2348945]:0.2348944999999958)[&height_95%_HPD={15.595625000000155,32.7357540000005},length_range={0.079675,0.275193},height_median=30.7629900000004,length_95%_HPD={0.079675,0.275193},height=27.464339750000363,posterior=1.0,height_range={15.595625000000155,32.7357540000005},length=0.21794750000000002,length_median=0.258461]:0.25846100000001115)[&height_95%_HPD={15.675300000000163,33.01094700000044},length_range={1.44053,4.108893},height_median=31.02145100000041,length_95%_HPD={1.44053,4.108893},height=27.682287250000357,posterior=1.0,height_range={15.675300000000163,33.01094700000044},length=3.317726,length_median=3.8607405]:3.8607404999999915)[&height_95%_HPD={17.115830000000187,37.11984000000041},length_range={0.902246,2.739028},height_median=34.8821915000004,length_95%_HPD={0.902246,2.739028},height=31.00001325000035,posterior=1.0,height_range={17.115830000000187,37.11984000000041},length=2.19715375,length_median=2.5736705]:2.5736704999999915,((35454[&height_95%_HPD={2.0000004496978363E-6,8.000000320862455E-6},length_range={17.865683,39.503905},height_median=5.500000270330929E-6,length_95%_HPD={17.865683,39.503905},height=5.250000327805537E-6,height_range={2.0000004496978363E-6,8.000000320862455E-6},length=32.90353825,length_median=37.1222825]:37.12228150000013,(35455[&height_95%_HPD={2.0000004496978363E-6,7.000000323387212E-6},length_range={9.640695,16.382208},height_median=5.500000270330929E-6,length_95%_HPD={9.640695,16.382208},height=5.000000328436727E-6,height_range={2.0000004496978363E-6,7.000000323387212E-6},length=14.20271875,length_median=15.393986]:15.393984500000101,((35456[&height_95%_HPD={1.0000004522225936E-6,8.000000320862455E-6},length_range={0.134559,0.164369},height_median=5.500000270330929E-6,length_95%_HPD={0.134559,0.164369},height=5.000000328436727E-6,height_range={1.0000004522225936E-6,8.000000320862455E-6},length=0.151966,length_median=0.154468]:0.15446600000007038,35457[&height_95%_HPD={1.0000004522225936E-6,8.000000320862455E-6},length_range={0.134559,0.164369},height_median=5.500000270330929E-6,length_95%_HPD={0.134559,0.164369},height=5.000000328436727E-6,height_range={1.0000004522225936E-6,8.000000320862455E-6},length=0.151966,length_median=0.154468]:0.15446600000007038)[&height_95%_HPD={0.13456400000023905,0.164377000000286},length_range={1.996723,3.461171},height_median=0.1544715000003407,length_95%_HPD={1.996723,3.461171},height=0.15197100000030161,posterior=1.0,height_range={0.13456400000023905,0.164377000000286},length=2.99062125,length_median=3.2522955]:3.2522955000000024,35458[&height_95%_HPD={1.0000004522225936E-6,8.000000320862455E-6},length_range={2.131282,3.62554},height_median=5.50000021348751E-6,length_95%_HPD={2.131282,3.62554},height=5.000000300015017E-6,height_range={1.0000004522225936E-6,8.000000320862455E-6},length=3.14258725,length_median=3.4067635]:3.4067615000001297)[&height_95%_HPD={2.1312870000002135,3.6255480000003217},length_range={7.509413,12.756667},height_median=3.406767000000343,length_95%_HPD={7.509413,12.756667},height=3.1425922500003054,posterior=1.0,height_range={2.1312870000002135,3.6255480000003217},length=11.0601315,length_median=11.987223]:11.987223000000029)[&height_95%_HPD={9.640700000000209,16.382215000000315},length_range={8.224987,23.121698},height_median=15.393990000000372,length_95%_HPD={8.224987,23.121698},height=14.202723750000317,posterior=1.0,height_range={9.640700000000209,16.382215000000315},length=18.700819749999997,length_median=21.728296999999998]:21.728297000000026)[&height_95%_HPD={17.865687000000207,39.50391300000035},length_range={0.106427,0.20437},height_median=37.1222870000004,length_95%_HPD={0.106427,0.20437},height=32.90354350000034,posterior=1.0,height_range={17.865687000000207,39.50391300000035},length=0.17373475,length_median=0.192071]:0.19207099999999855,(35459[&height_95%_HPD={3.000000447173079E-6,8.000000434549293E-6},length_range={13.842647,26.42338},height_median=6.000000325911969E-6,length_95%_HPD={13.842647,26.42338},height=5.750000383386578E-6,height_range={3.000000447173079E-6,8.000000434549293E-6},length=22.481812249999997,length_median=24.830610999999998]:24.830610000000092,((35460[&height_95%_HPD={2.0000004496978363E-6,8.000000434549293E-6},length_range={6.998161,11.615037},height_median=6.500000267806172E-6,length_95%_HPD={6.998161,11.615037},height=5.750000354964868E-6,height_range={2.0000004496978363E-6,8.000000434549293E-6},length=10.11062025,length_median=10.914641499999998]:10.914640000000134,35461[&height_95%_HPD={2.0000004496978363E-6,8.000000434549293E-6},length_range={6.998161,11.615037},height_median=6.500000267806172E-6,length_95%_HPD={6.998161,11.615037},height=5.750000354964868E-6,height_range={2.0000004496978363E-6,8.000000434549293E-6},length=10.11062025,length_median=10.914641499999998]:10.914640000000134)[&height_95%_HPD={6.998166000000197,11.615045000000464},length_range={5.622537,10.73304},height_median=10.914646500000401,length_95%_HPD={5.622537,10.73304},height=10.110626000000366,posterior=1.0,height_range={6.998166000000197,11.615045000000464},length=9.13224175,length_median=10.086694999999999]:10.086695000000049,(35462[&height_95%_HPD={2.000000563384674E-6,9.000000432024535E-6},length_range={10.405301,17.292289},height_median=5.500000327174348E-6,length_95%_HPD={10.405301,17.292289},height=5.500000412439476E-6,height_range={2.000000563384674E-6,9.000000432024535E-6},length=15.04968725,length_median=16.2505795]:16.25057850000013,35463[&height_95%_HPD={2.000000563384674E-6,9.000000432024535E-6},length_range={10.405301,17.292289},height_median=5.500000327174348E-6,length_95%_HPD={10.405301,17.292289},height=5.500000412439476E-6,height_range={2.000000563384674E-6,9.000000432024535E-6},length=15.04968725,length_median=16.2505795]:16.25057850000013)[&height_95%_HPD={10.405305000000226,17.292298000000415},length_range={2.215398,5.055787},height_median=16.250584000000458,length_95%_HPD={2.215398,5.055787},height=15.04969275000039,posterior=1.0,height_range={10.405305000000226,17.292298000000415},length=4.193175,length_median=4.7507575]:4.750757499999992)[&height_95%_HPD={12.62070300000022,22.348085000000424},length_range={1.221949,4.075303},height_median=21.00134150000045,length_95%_HPD={1.221949,4.075303},height=19.242867750000386,posterior=1.0,height_range={12.62070300000022,22.348085000000424},length=3.23895025,length_median=3.8292745]:3.8292744999999684)[&height_95%_HPD={13.842652000000214,26.423388000000386},length_range={4.129462,13.284895},height_median=24.83061600000042,length_95%_HPD={4.129462,13.284895},height=22.48181800000036,posterior=1.0,height_range={13.842652000000214,26.423388000000386},length=10.595460249999999,length_median=12.483742]:12.483741999999978)[&height_95%_HPD={17.972114000000204,39.70828300000039},length_range={0.045962,0.150585},height_median=37.3143580000004,length_95%_HPD={0.045962,0.150585},height=33.07727825000035,posterior=1.0,height_range={17.972114000000204,39.70828300000039},length=0.11988875,length_median=0.14150400000000002]:0.14150399999999763)[&height_95%_HPD={18.01807600000018,39.85886800000037},length_range={1.062359,4.554857},height_median=37.455862000000394,length_95%_HPD={1.062359,4.554857},height=33.197167000000334,posterior=1.0,height_range={18.01807600000018,39.85886800000037},length=3.54378825,length_median=4.2789684999999995]:4.278968499999991,(35464[&height_95%_HPD={2.0000004496978363E-6,8.000000320862455E-6},length_range={0.241066,1.060601},height_median=5.500000270330929E-6,length_95%_HPD={0.241066,1.060601},height=5.250000327805537E-6,height_range={2.0000004496978363E-6,8.000000320862455E-6},length=0.82366425,length_median=0.996495]:0.9964935000000992,35465[&height_95%_HPD={2.0000004496978363E-6,8.000000320862455E-6},length_range={0.241066,1.060601},height_median=5.500000270330929E-6,length_95%_HPD={0.241066,1.060601},height=5.250000327805537E-6,height_range={2.0000004496978363E-6,8.000000320862455E-6},length=0.82366425,length_median=0.996495]:0.9964935000000992)[&height_95%_HPD={0.2410710000002041,1.0606090000003405},length_range={18.839364,43.353116},height_median=0.9964990000003695,length_95%_HPD={18.839364,43.353116},height=0.8236695000003209,posterior=1.0,height_range={0.2410710000002041,1.0606090000003405},length=35.91728575,length_median=40.7383315]:40.738331500000015)[&height_95%_HPD={19.080435000000193,44.41372500000034},length_range={0.525239,2.827807},height_median=41.734830500000385,length_95%_HPD={0.525239,2.827807},height=36.740955250000326,posterior=1.0,height_range={19.080435000000193,44.41372500000034},length=2.1663309999999996,length_median=2.656139]:2.656138999999996)[&height_95%_HPD={19.605674000000192,47.24153200000035},length_range={0.54286,2.642422},height_median=44.39096950000038,length_95%_HPD={0.54286,2.642422},height=38.907286250000325,posterior=1.0,height_range={19.605674000000192,47.24153200000035},length=2.0373997499999996,length_median=2.4821584999999997]:2.482158499999997)[&height_95%_HPD={20.14853400000021,49.88395400000036},length_range={1.683794,6.765717},height_median=46.87312800000038,length_95%_HPD={1.683794,6.765717},height=40.94468600000033,posterior=1.0,height_range={20.14853400000021,49.88395400000036},length=5.2904085,length_median=6.3560615]:6.35606150000001,35466[&height_95%_HPD={2.0000004496978363E-6,8.000000320862455E-6},length_range={21.832324,56.649663},height_median=5.000000243171598E-6,length_95%_HPD={21.832324,56.649663},height=5.000000314225872E-6,height_range={2.0000004496978363E-6,8.000000320862455E-6},length=46.2350895,length_median=53.2291855]:53.229184500000144)[&height_95%_HPD={21.83232800000019,56.64967100000035},length_range={0.616043,2.932755},height_median=53.22918950000039,length_95%_HPD={0.616043,2.932755},height=46.23509450000033,posterior=1.0,height_range={21.83232800000019,56.64967100000035},length=2.2644195,length_median=2.7544399999999998]:2.7544399999999882)[&height_95%_HPD={22.44837100000018,59.582426000000396},length_range={0.032441,0.180838},height_median=55.983629500000376,length_95%_HPD={0.032441,0.180838},height=48.49951400000033,posterior=1.0,height_range={22.44837100000018,59.582426000000396},length=0.13821699999999998,length_median=0.1697945]:0.16979449999999474)[&height_95%_HPD={22.480812000000185,59.76326400000039},length_range={0.908875,4.399356},height_median=56.15342400000037,length_95%_HPD={0.908875,4.399356},height=48.63773100000033,posterior=1.0,height_range={22.480812000000185,59.76326400000039},length=3.39300075,length_median=4.131886]:4.131886000000009,35467[&height_95%_HPD={2.0000003360109986E-6,8.000000434549293E-6},length_range={23.389683,64.162612},height_median=4.5000002728556865E-6,length_95%_HPD={23.389683,64.162612},height=4.750000329067916E-6,height_range={2.0000003360109986E-6,8.000000434549293E-6},length=52.030727,length_median=60.285306500000004]:60.285305500000106)[&height_95%_HPD={23.389687000000208,64.1626200000004},length_range={0.933952,4.076708},height_median=60.28531000000038,length_95%_HPD={0.933952,4.076708},height=52.03073175000034,posterior=1.0,height_range={23.389687000000208,64.1626200000004},length=3.167159,length_median=3.828988]:3.8289880000000096)[&height_95%_HPD={24.323639000000185,68.2393280000004},length_range={0.690448,3.573177},height_median=64.11429800000039,length_95%_HPD={0.690448,3.573177},height=55.19789075000034,posterior=1.0,height_range={24.323639000000185,68.2393280000004},length=2.743948,length_median=3.3560835]:3.356083500000011)[&height_95%_HPD={25.01408700000019,71.81250500000039},length_range={1.179289,4.494932},height_median=67.4703815000004,length_95%_HPD={1.179289,4.494932},height=57.94183875000034,posterior=1.0,height_range={25.01408700000019,71.81250500000039},length=3.5297050000000003,length_median=4.2222995]:4.222299499999991,(35468[&height_95%_HPD={2.0000003360109986E-6,7.00000043707405E-6},length_range={23.38862,75.999528},height_median=5.000000243171598E-6,length_95%_HPD={23.38862,75.999528},height=4.750000314857061E-6,height_range={2.0000003360109986E-6,7.00000043707405E-6},length=60.548646500000004,length_median=71.403219]:71.40321800000012,(((((35469[&height_95%_HPD={3.0000003334862413E-6,8.000000320862455E-6},length_range={3.153335,23.907368},height_median=4.500000301277396E-6,length_95%_HPD={3.153335,23.907368},height=5.000000314225872E-6,height_range={3.0000003334862413E-6,8.000000320862455E-6},length=17.995292,length_median=22.4602325]:22.460232000000047,35470[&height_95%_HPD={3.0000003334862413E-6,8.000000320862455E-6},length_range={3.153335,23.907368},height_median=4.500000301277396E-6,length_95%_HPD={3.153335,23.907368},height=5.000000314225872E-6,height_range={3.0000003334862413E-6,8.000000320862455E-6},length=17.995292,length_median=22.4602325]:22.460232000000047)[&height_95%_HPD={3.1533390000001873,23.90737600000034},length_range={1.514229,13.581155},height_median=22.46023650000035,length_95%_HPD={1.514229,13.581155},height=17.995297000000306,posterior=1.0,height_range={3.1533390000001873,23.90737600000034},length=10.15324125,length_median=12.7587905]:12.758790500000003,35471[&height_95%_HPD={3.0000003334862413E-6,7.000000323387212E-6},length_range={4.667564,37.488524},height_median=4.500000301277396E-6,length_95%_HPD={4.667564,37.488524},height=4.750000314857061E-6,height_range={3.0000003334862413E-6,7.000000323387212E-6},length=28.1485335,length_median=35.219023]:35.21902250000005)[&height_95%_HPD={4.667568000000188,37.48853100000031},length_range={0.093912,0.931626},height_median=35.21902700000035,length_95%_HPD={0.093912,0.931626},height=28.1485382500003,posterior=1.0,height_range={4.667568000000188,37.48853100000031},length=0.69398375,length_median=0.8751985]:0.8751985000000104,35472[&height_95%_HPD={3.0000003334862413E-6,7.000000323387212E-6},length_range={4.761476,38.42015},height_median=4.500000244433977E-6,length_95%_HPD={4.761476,38.42015},height=4.750000286435352E-6,height_range={3.0000003334862413E-6,7.000000323387212E-6},length=28.842517250000004,length_median=36.0942215]:36.09422100000012)[&height_95%_HPD={4.7614800000001765,38.42015700000036},length_range={1.646754,14.994053},height_median=36.09422550000036,length_95%_HPD={1.646754,14.994053},height=28.842522000000315,posterior=1.0,height_range={4.7614800000001765,38.42015700000036},length=11.20351525,length_median=14.086627]:14.086627000000021,(35473[&height_95%_HPD={2.0000003360109986E-6,6.000000325911969E-6},length_range={6.095656,52.174527},height_median=4.500000244433977E-6,length_95%_HPD={6.095656,52.174527},height=4.2500002876977305E-6,height_range={2.0000003360109986E-6,6.000000325911969E-6},length=39.07563925,length_median=49.016187]:49.01618600000012,(35474[&height_95%_HPD={2.0000003360109986E-6,6.000000325911969E-6},length_range={5.972677,50.420368},height_median=4.5000002728556865E-6,length_95%_HPD={5.972677,50.420368},height=4.250000301908585E-6,height_range={2.0000003360109986E-6,6.000000325911969E-6},length=37.78242525,length_median=47.368328000000005]:47.36832700000008,(35475[&height_95%_HPD={2.0000003360109986E-6,6.000000325911969E-6},length_range={5.889549,48.501524},height_median=4.000000274118065E-6,length_95%_HPD={5.889549,48.501524},height=4.0000003025397746E-6,height_range={2.0000003360109986E-6,6.000000325911969E-6},length=36.38067624999999,length_median=45.565816]:45.56581500000007,(35476[&height_95%_HPD={2.0000003360109986E-6,6.000000325911969E-6},length_range={5.826047,46.643439},height_median=4.000000245696356E-6,length_95%_HPD={5.826047,46.643439},height=4.00000028832892E-6,height_range={2.0000003360109986E-6,6.000000325911969E-6},length=35.027556999999995,length_median=43.820371]:43.82037000000011,((((35477[&height_95%_HPD={2.0000003360109986E-6,6.000000325911969E-6},length_range={0.36352,17.201308},height_median=4.000000274118065E-6,length_95%_HPD={0.36352,17.201308},height=4.0000003025397746E-6,height_range={2.0000003360109986E-6,6.000000325911969E-6},length=12.47130875,length_median=16.1602035]:16.160202500000025,35478[&height_95%_HPD={2.0000003360109986E-6,6.000000325911969E-6},length_range={0.36352,17.201308},height_median=4.000000274118065E-6,length_95%_HPD={0.36352,17.201308},height=4.0000003025397746E-6,height_range={2.0000003360109986E-6,6.000000325911969E-6},length=12.47130875,length_median=16.1602035]:16.160202500000025)[&height_95%_HPD={0.36352400000021134,17.201314000000366},length_range={2.240898,2.616787},height_median=16.1602065000003,length_95%_HPD={2.240898,2.616787},height=12.471312750000294,posterior=1.0,height_range={0.36352400000021134,17.201314000000366},length=2.398492,length_median=2.3681415]:2.2768515000000207,35479[&height_95%_HPD={2.0000003360109986E-6,6.000000439598807E-6},length_range={2.980307,19.624786},height_median=4.000000274118065E-6,length_95%_HPD={2.980307,19.624786},height=4.000000330961484E-6,height_range={2.0000003360109986E-6,6.000000439598807E-6},length=14.86980075,length_median=18.437055]:18.437054000000046)[&height_95%_HPD={2.9803110000001993,19.62479200000041},length_range={2.732344,24.651197},height_median=18.43705800000032,length_95%_HPD={2.732344,24.651197},height=14.869804750000313,posterior=1.0,height_range={2.9803110000001993,19.62479200000041},length=18.4255455,length_median=23.1593205]:23.159320500000035,(35480[&height_95%_HPD={2.0000003360109986E-6,6.000000439598807E-6},length_range={5.647609,43.649772},height_median=4.000000274118065E-6,length_95%_HPD={5.647609,43.649772},height=4.000000330961484E-6,height_range={2.0000003360109986E-6,6.000000439598807E-6},length=32.82838575,length_median=41.008081000000004]:41.008080000000064,(35481[&height_95%_HPD={1.0000003385357559E-6,6.000000325911969E-6},length_range={2.888774,21.734038},height_median=4.000000274118065E-6,length_95%_HPD={2.888774,21.734038},height=3.750000303170964E-6,height_range={1.0000003385357559E-6,6.000000325911969E-6},length=16.36512175,length_median=20.418837500000002]:20.418836000000056,35482[&height_95%_HPD={1.0000003385357559E-6,6.000000325911969E-6},length_range={2.888774,21.734038},height_median=4.000000274118065E-6,length_95%_HPD={2.888774,21.734038},height=3.750000303170964E-6,height_range={1.0000003385357559E-6,6.000000325911969E-6},length=16.36512175,length_median=20.418837500000002]:20.418836000000056)[&height_95%_HPD={2.8887780000002294,21.73404400000038},length_range={2.758835,21.915734},height_median=20.41884000000033,length_95%_HPD={2.758835,21.915734},height=16.365125500000318,posterior=1.0,height_range={2.8887780000002294,21.73404400000038},length=16.46326425,length_median=20.589244]:20.589244000000008)[&height_95%_HPD={5.647613000000206,43.649778000000424},length_range={0.065042,0.626211},height_median=41.00808400000034,length_95%_HPD={0.065042,0.626211},height=32.828389750000326,posterior=1.0,height_range={5.647613000000206,43.649778000000424},length=0.4669605,length_median=0.5882944999999999]:0.5882945000000177)[&height_95%_HPD={5.712655000000211,44.275989000000436},length_range={0.060478,0.860817},height_median=41.596378500000355,length_95%_HPD={0.060478,0.860817},height=33.29535025000034,posterior=1.0,height_range={5.712655000000211,44.275989000000436},length=0.63466,length_median=0.8086725]:0.8086725000000001,35483[&height_95%_HPD={2.0000003360109986E-6,7.00000043707405E-6},length_range={5.773129,45.136799},height_median=4.000000274118065E-6,length_95%_HPD={5.773129,45.136799},height=4.250000330330295E-6,height_range={2.0000003360109986E-6,7.00000043707405E-6},length=33.930006000000006,length_median=42.405048]:42.40504700000008)[&height_95%_HPD={5.7731330000002,45.13680600000043},length_range={0.052918,1.506639},height_median=42.405051000000356,length_95%_HPD={0.052918,1.506639},height=33.930010250000336,posterior=1.0,height_range={5.7731330000002,45.13680600000043},length=1.09755075,length_median=1.4153229999999999]:1.4153230000000008)[&height_95%_HPD={5.826051000000177,46.64344500000038},length_range={0.063502,1.858085},height_median=43.820374000000356,length_95%_HPD={0.063502,1.858085},height=35.02756100000032,posterior=1.0,height_range={5.826051000000177,46.64344500000038},length=1.35311925,length_median=1.7454450000000001]:1.7454449999999895)[&height_95%_HPD={5.889553000000205,48.50153000000034},length_range={0.083128,1.918844},height_median=45.565819000000346,length_95%_HPD={0.083128,1.918844},height=36.38068025000031,posterior=1.0,height_range={5.889553000000205,48.50153000000034},length=1.40174925,length_median=1.8025125]:1.802512500000006)[&height_95%_HPD={5.972681000000193,50.42037400000038},length_range={0.122979,1.754159},height_median=47.36833150000035,length_95%_HPD={0.122979,1.754159},height=37.78242950000032,posterior=1.0,height_range={5.972681000000193,50.42037400000038},length=1.293214,length_median=1.647859]:1.647859000000011)[&height_95%_HPD={6.09566000000018,52.17453300000034},length_range={0.312574,1.239677},height_median=49.01619050000036,length_95%_HPD={0.312574,1.239677},height=39.07564350000031,posterior=1.0,height_range={6.09566000000018,52.17453300000034},length=0.97039375,length_median=1.164662]:1.1646620000000212)[&height_95%_HPD={6.408234000000164,53.41421000000037},length_range={0.125873,0.605875},height_median=50.180852500000384,length_95%_HPD={0.125873,0.605875},height=40.046037250000325,posterior=1.0,height_range={6.408234000000164,53.41421000000037},length=0.46755650000000004,length_median=0.569239]:0.5692389999999818,((35484[&height_95%_HPD={2.0000003360109986E-6,7.000000323387212E-6},length_range={0.205815,2.375624},height_median=5.000000243171598E-6,length_95%_HPD={0.205815,2.375624},height=4.750000286435352E-6,height_range={2.0000003360109986E-6,7.000000323387212E-6},length=1.76124425,length_median=2.231769]:2.2317680000001303,35485[&height_95%_HPD={2.0000003360109986E-6,7.000000323387212E-6},length_range={0.205815,2.375624},height_median=5.000000243171598E-6,length_95%_HPD={0.205815,2.375624},height=4.750000286435352E-6,height_range={2.0000003360109986E-6,7.000000323387212E-6},length=1.76124425,length_median=2.231769]:2.2317680000001303)[&height_95%_HPD={0.2058190000001332,2.3756310000003396},length_range={4.555083,50.657613},height_median=2.2317730000003735,length_95%_HPD={4.555083,50.657613},height=1.761249000000305,posterior=1.0,height_range={0.2058190000001332,2.3756310000003396},length=37.5986705,length_median=47.590993]:47.590993,35486[&height_95%_HPD={2.0000003360109986E-6,7.000000323387212E-6},length_range={4.760898,53.033237},height_median=5.000000300015017E-6,length_95%_HPD={4.760898,53.033237},height=4.750000314857061E-6,height_range={2.0000003360109986E-6,7.000000323387212E-6},length=39.35991475,length_median=49.822762]:49.82276100000007)[&height_95%_HPD={4.760902000000158,53.03324400000031},length_range={0.912736,1.773205},height_median=49.82276600000037,length_95%_HPD={0.912736,1.773205},height=39.3599195000003,posterior=1.0,height_range={4.760902000000158,53.03324400000031},length=1.15367425,length_median=0.964378]:0.9273254999999949)[&height_95%_HPD={6.534107000000176,54.020085000000336},length_range={16.854517,21.97945},height_median=50.750091500000366,length_95%_HPD={16.854517,21.97945},height=40.51359375000031,posterior=1.0,height_range={6.534107000000176,54.020085000000336},length=20.0350575,length_median=20.6531315]:20.6531315)[&height_95%_HPD={23.388624000000164,75.99953500000038},length_range={0.284934,2.804752},height_median=71.40322300000037,length_95%_HPD={0.284934,2.804752},height=60.54865125000032,posterior=1.0,height_range={23.388624000000164,75.99953500000038},length=0.9228925,length_median=0.30094200000000004]:0.28945800000002464)[&height_95%_HPD={26.19337600000017,76.30743700000039},length_range={0.828109,2.649095},height_median=71.69268100000039,length_95%_HPD={0.828109,2.649095},height=61.471543750000336,posterior=1.0,height_range={26.19337600000017,76.30743700000039},length=2.113407,length_median=2.488212]:2.4882120000000043,((35487[&height_95%_HPD={3.0000001629559847E-6,7.000000323387212E-6},length_range={2.937028,36.358593},height_median=4.500000443385943E-6,length_95%_HPD={2.937028,36.358593},height=4.750000343278771E-6,height_range={3.0000001629559847E-6,7.000000323387212E-6},length=26.89635075,length_median=34.144891]:34.14489099999997,(35488[&height_95%_HPD={3.0000001629559847E-6,7.000000323387212E-6},length_range={0.702178,34.448041},height_median=4.000000387804903E-6,length_95%_HPD={0.702178,34.448041},height=4.500000315488251E-6,height_range={3.0000001629559847E-6,7.000000323387212E-6},length=24.964279,length_median=32.3534485]:32.35344850000001,(35489[&height_95%_HPD={3.0000001629559847E-6,7.000000323387212E-6},length_range={0.424191,29.50117},height_median=4.000000387804903E-6,length_95%_HPD={0.424191,29.50117},height=4.500000315488251E-6,height_range={3.0000001629559847E-6,7.000000323387212E-6},length=21.36845025,length_median=27.77422]:27.774220000000014,(35490[&height_95%_HPD={2.0000003360109986E-6,6.000000325911969E-6},length_range={0.208506,15.49122},height_median=4.0000003025397746E-6,length_95%_HPD={0.208506,15.49122},height=4.000000316750629E-6,height_range={2.0000003360109986E-6,6.000000325911969E-6},length=11.56444375,length_median=15.2790245]:15.279026000000073,35491[&height_95%_HPD={2.0000003360109986E-6,6.000000325911969E-6},length_range={0.208506,15.49122},height_median=4.0000003025397746E-6,length_95%_HPD={0.208506,15.49122},height=4.000000316750629E-6,height_range={2.0000003360109986E-6,6.000000325911969E-6},length=11.56444375,length_median=15.2790245]:15.279026000000073)[&height_95%_HPD={0.20850900000016281,15.491222000000334},length_range={0.215685,14.358782},height_median=15.279030000000375,length_95%_HPD={0.215685,14.358782},height=11.564447750000312,posterior=1.0,height_range={0.20850900000016281,15.491222000000334},length=9.804007,length_median=12.3207805]:12.495194000000026)[&height_95%_HPD={0.4241940000001705,29.501177000000325},length_range={0.277987,4.946871},height_median=27.7742240000004,length_95%_HPD={0.277987,4.946871},height=21.368454750000325,posterior=1.0,height_range={0.4241940000001705,29.501177000000325},length=3.59582875,length_median=4.5792285]:4.579228499999999)[&height_95%_HPD={0.7021810000001665,34.44804800000031},length_range={1.762523,2.23485},height_median=32.3534525000004,length_95%_HPD={1.762523,2.23485},height=24.96428350000032,posterior=1.0,height_range={0.7021810000001665,34.44804800000031},length=1.932072,length_median=1.8654575]:1.7914430000000152)[&height_95%_HPD={2.937031000000161,36.358600000000365},length_range={5.929253,22.328362},height_median=34.144895500000416,length_95%_HPD={5.929253,22.328362},height=26.89635550000034,posterior=1.0,height_range={2.937031000000161,36.358600000000365},length=17.553905,length_median=20.9790025]:20.97900249999998,((35492[&height_95%_HPD={3.0000001629559847E-6,7.000000209700374E-6},length_range={0.184909,2.177718},height_median=4.500000386542524E-6,length_95%_HPD={0.184909,2.177718},height=4.750000286435352E-6,height_range={3.0000001629559847E-6,7.000000209700374E-6},length=1.61217075,length_median=2.043028]:2.0430279999999925,35493[&height_95%_HPD={3.0000001629559847E-6,7.000000209700374E-6},length_range={0.184909,2.177718},height_median=4.500000386542524E-6,length_95%_HPD={0.184909,2.177718},height=4.750000286435352E-6,height_range={3.0000001629559847E-6,7.000000209700374E-6},length=1.61217075,length_median=2.043028]:2.0430279999999925)[&height_95%_HPD={0.1849120000001676,2.177725000000237},length_range={0.168425,2.125161},height_median=2.043032500000379,length_95%_HPD={0.168425,2.125161},height=1.6121755000002906,posterior=1.0,height_range={0.1849120000001676,2.177725000000237},length=1.5705475,length_median=1.994302]:1.9943020000000047,35494[&height_95%_HPD={3.0000001629559847E-6,7.000000323387212E-6},length_range={0.353334,4.302879},height_median=4.000000387804903E-6,length_95%_HPD={0.353334,4.302879},height=4.500000315488251E-6,height_range={3.0000001629559847E-6,7.000000323387212E-6},length=3.1827185,length_median=4.0373304999999995]:4.037330499999996)[&height_95%_HPD={0.353337000000181,4.302886000000285},length_range={8.512947,54.384076},height_median=4.037334500000384,length_95%_HPD={8.512947,54.384076},height=3.1827230000003084,posterior=1.0,height_range={0.353337000000181,4.302886000000285},length=41.267537499999996,length_median=51.0865635]:51.08656350000001)[&height_95%_HPD={8.866284000000178,58.686962000000335},length_range={18.155201,20.26957},height_median=55.123898000000395,length_95%_HPD={18.155201,20.26957},height=44.450260500000326,posterior=1.0,height_range={8.866284000000178,58.686962000000335},length=19.134690250000002,length_median=19.056995]:19.056995)[&height_95%_HPD={27.021485000000155,78.95653200000038},length_range={1.753326,5.19807},height_median=74.1808930000004,length_95%_HPD={1.753326,5.19807},height=63.58495075000033,posterior=1.0,height_range={27.021485000000155,78.95653200000038},length=4.179182000000001,length_median=4.882666]:4.882666,35495[&height_95%_HPD={2.0000003360109986E-6,7.000000323387212E-6},length_range={28.774807,84.154595},height_median=5.000000300015017E-6,length_95%_HPD={28.774807,84.154595},height=4.750000314857061E-6,height_range={2.0000003360109986E-6,7.000000323387212E-6},length=67.764128,length_median=79.06355500000001]:79.0635540000001)[&height_95%_HPD={28.77481100000017,84.15460200000035},length_range={0.058434,0.187107},height_median=79.0635590000004,length_95%_HPD={0.058434,0.187107},height=67.76413275000033,posterior=1.0,height_range={28.77481100000017,84.15460200000035},length=0.1492265,length_median=0.17568250000000002]:0.17568250000002195,35496[&height_95%_HPD={3.000000447173079E-6,7.00000043707405E-6},length_range={28.833241,84.341702},height_median=5.000000300015017E-6,length_95%_HPD={28.833241,84.341702},height=5.000000371069291E-6,height_range={3.000000447173079E-6,7.00000043707405E-6},length=67.91335425,length_median=79.239237]:79.23923650000012)[&height_95%_HPD={28.833245000000147,84.34170900000038},length_range={4.480148,8.996617},height_median=79.23924150000042,length_95%_HPD={4.480148,8.996617},height=67.91335925000034,posterior=1.0,height_range={28.833245000000147,84.34170900000038},length=7.59495525,length_median=8.451528]:8.451527999999996,(35497[&height_95%_HPD={2.0000004496978363E-6,7.00000043707405E-6},length_range={12.286147,80.56612},height_median=4.500000301277396E-6,length_95%_HPD={12.286147,80.56612},height=4.5000003723316695E-6,height_range={2.0000004496978363E-6,7.00000043707405E-6},length=61.054246,length_median=75.68235849999999]:75.68235750000014,35498[&height_95%_HPD={2.0000004496978363E-6,7.00000043707405E-6},length_range={12.286147,80.56612},height_median=4.500000301277396E-6,length_95%_HPD={12.286147,80.56612},height=4.5000003723316695E-6,height_range={2.0000004496978363E-6,7.00000043707405E-6},length=61.054246,length_median=75.68235849999999]:75.68235750000014)[&height_95%_HPD={12.286151000000132,80.56612700000039},length_range={11.820795,21.027242},height_median=75.68236200000044,length_95%_HPD={11.820795,21.027242},height=61.05425050000035,posterior=1.0,height_range={12.286151000000132,80.56612700000039},length=14.454064,length_median=12.4841095]:12.008407499999976)[&height_95%_HPD={33.31339300000013,93.3383260000004},length_range={2.816938,3.927189},height_median=87.69076950000041,length_95%_HPD={2.816938,3.927189},height=75.50831450000034,posterior=1.0,height_range={33.31339300000013,93.3383260000004},length=3.5308040000000003,length_median=3.6895445000000002]:3.689544500000011)[&height_95%_HPD={36.130331000000126,97.26551500000039},length_range={10.486757,15.682325},height_median=91.38031400000042,length_95%_HPD={10.486757,15.682325},height=79.03911850000034,posterior=1.0,height_range={36.130331000000126,97.26551500000039},length=12.08257875,length_median=11.0806165]:10.654555000000016,((35499[&height_95%_HPD={3.000000447173079E-6,7.00000043707405E-6},length_range={7.488861,60.411071},height_median=4.500000301277396E-6,length_95%_HPD={7.488861,60.411071},height=4.75000037170048E-6,height_range={3.000000447173079E-6,7.00000043707405E-6},length=45.343076999999994,length_median=56.736188]:56.73618750000014,35500[&height_95%_HPD={3.000000447173079E-6,7.00000043707405E-6},length_range={7.488861,60.411071},height_median=4.500000301277396E-6,length_95%_HPD={7.488861,60.411071},height=4.75000037170048E-6,height_range={3.000000447173079E-6,7.00000043707405E-6},length=45.343076999999994,length_median=56.736188]:56.73618750000014)[&height_95%_HPD={7.488865000000146,60.41107800000043},length_range={5.369585,12.182763},height_median=56.73619200000044,length_95%_HPD={5.369585,12.182763},height=45.343081750000366,posterior=1.0,height_range={7.488865000000146,60.41107800000043},length=10.11330575,length_median=11.4504375]:11.450437499999992,((((35501[&height_95%_HPD={3.000000106112566E-6,7.00000043707405E-6},length_range={9.810967,57.286767},height_median=4.500000443385943E-6,length_95%_HPD={9.810967,57.286767},height=4.7500003574896255E-6,height_range={3.000000106112566E-6,7.00000043707405E-6},length=43.678132000000005,length_median=53.807397]:53.80739700000001,(((35502[&height_95%_HPD={3.000000447173079E-6,6.000000325911969E-6},length_range={1.066858,27.734463},height_median=4.5000002728556865E-6,length_95%_HPD={1.066858,27.734463},height=4.500000329699105E-6,height_range={3.000000447173079E-6,6.000000325911969E-6},length=20.22331875,length_median=26.045977]:26.045976500000194,35503[&height_95%_HPD={3.000000447173079E-6,6.000000325911969E-6},length_range={1.066858,27.734463},height_median=4.5000002728556865E-6,length_95%_HPD={1.066858,27.734463},height=4.500000329699105E-6,height_range={3.000000447173079E-6,6.000000325911969E-6},length=20.22331875,length_median=26.045977]:26.045976500000194)[&height_95%_HPD={1.0668620000001283,27.73446900000033},length_range={6.874714,20.547178},height_median=26.045981000000467,length_95%_HPD={6.874714,20.547178},height=20.223323250000348,posterior=1.0,height_range={1.0668620000001283,27.73446900000033},length=16.5067235,length_median=19.302501]:19.302500999999978,(((35504[&height_95%_HPD={3.0000003334862413E-6,6.000000439598807E-6},length_range={5.004349,24.50377},height_median=5.000000214749889E-6,length_95%_HPD={5.004349,24.50377},height=4.750000300646207E-6,height_range={3.0000003334862413E-6,6.000000439598807E-6},length=18.883712000000003,length_median=23.0133645]:23.013364000000195,((35505[&height_95%_HPD={4.0000001035878086E-6,7.000000323387212E-6},length_range={4.18726,18.106536},height_median=5.000000328436727E-6,length_95%_HPD={4.18726,18.106536},height=5.2500002709621185E-6,height_range={4.0000001035878086E-6,7.000000323387212E-6},length=14.076005250000001,length_median=17.005112500000003]:17.00511300000005,(((35506[&height_95%_HPD={3.000000106112566E-6,7.000000323387212E-6},length_range={1.282462,3.427817},height_median=5.0000004421235644E-6,length_95%_HPD={1.282462,3.427817},height=5.000000328436727E-6,height_range={3.000000106112566E-6,7.000000323387212E-6},length=2.7871372500000002,length_median=3.2191349999999996]:3.2191349999999943,35507[&height_95%_HPD={3.000000106112566E-6,7.000000323387212E-6},length_range={1.282462,3.427817},height_median=5.0000004421235644E-6,length_95%_HPD={1.282462,3.427817},height=5.000000328436727E-6,height_range={3.000000106112566E-6,7.000000323387212E-6},length=2.7871372500000002,length_median=3.2191349999999996]:3.2191349999999943)[&height_95%_HPD={1.2824650000001157,3.427824000000328},length_range={0.636537,2.233899},height_median=3.2191400000004364,length_95%_HPD={0.636537,2.233899},height=2.787142250000329,posterior=1.0,height_range={1.2824650000001157,3.427824000000328},length=1.76655775,length_median=2.0978975]:2.0978974999999878,35508[&height_95%_HPD={3.000000106112566E-6,7.00000043707405E-6},length_range={1.918999,5.661716},height_median=5.500000384017767E-6,length_95%_HPD={1.918999,5.661716},height=5.250000327805537E-6,height_range={3.000000106112566E-6,7.00000043707405E-6},length=4.55369475,length_median=5.317031999999999]:5.31703200000004)[&height_95%_HPD={1.9190020000000914,5.661723000000279},length_range={2.193937,11.95216},height_median=5.317037500000424,length_95%_HPD={2.193937,11.95216},height=4.553700000000305,posterior=1.0,height_range={1.9190020000000914,5.661723000000279},length=9.149218249999999,length_median=11.225388]:11.225387999999953,35509[&height_95%_HPD={3.000000106112566E-6,7.000000323387212E-6},length_range={4.112936,17.613876},height_median=4.500000386542524E-6,length_95%_HPD={4.112936,17.613876},height=4.750000300646207E-6,height_range={3.000000106112566E-6,7.000000323387212E-6},length=13.7029135,length_median=16.542421]:16.54242099999999)[&height_95%_HPD={4.112939000000097,17.613883000000328},length_range={0.074325,0.492659},height_median=16.542425500000377,length_95%_HPD={0.074325,0.492659},height=13.702918250000295,posterior=1.0,height_range={4.112939000000097,17.613883000000328},length=0.37309225,length_median=0.4626925]:0.46269250000000284)[&height_95%_HPD={4.187264000000084,18.10654200000033},length_range={0.754116,5.768001},height_median=17.00511800000038,length_95%_HPD={0.754116,5.768001},height=14.076010500000294,posterior=1.0,height_range={4.187264000000084,18.10654200000033},length=4.33916925,length_median=5.41728]:5.417280000000005,35510[&height_95%_HPD={3.0000003334862413E-6,7.000000323387212E-6},length_range={4.941376,23.874536},height_median=5.000000271593308E-6,length_95%_HPD={4.941376,23.874536},height=5.000000300015017E-6,height_range={3.0000003334862413E-6,7.000000323387212E-6},length=18.415174750000002,length_median=22.4223935]:22.422393000000113)[&height_95%_HPD={4.941380000000095,23.874543000000358},length_range={0.062973,0.629233},height_median=22.422398000000385,length_95%_HPD={0.062973,0.629233},height=18.415179750000306,posterior=1.0,height_range={4.941380000000095,23.874543000000358},length=0.468537,length_median=0.590971]:0.5909710000000246)[&height_95%_HPD={5.004353000000094,24.503776000000357},length_range={1.030149,9.081318},height_median=23.01336900000041,length_95%_HPD={1.030149,9.081318},height=18.883716750000318,posterior=1.0,height_range={5.004353000000094,24.503776000000357},length=6.79288425,length_median=8.530035]:8.530035000000026,35511[&height_95%_HPD={4.0000001035878086E-6,7.000000323387212E-6},length_range={6.034498,33.585087},height_median=5.0000004421235644E-6,length_95%_HPD={6.034498,33.585087},height=5.250000327805537E-6,height_range={4.0000001035878086E-6,7.000000323387212E-6},length=25.67659575,length_median=31.543399]:31.543398999999994)[&height_95%_HPD={6.034502000000089,33.58509400000037},length_range={0.359197,4.729687},height_median=31.543404000000436,length_95%_HPD={0.359197,4.729687},height=25.676601000000332,posterior=1.0,height_range={6.034502000000089,33.58509400000037},length=3.4935400000000003,length_median=4.4426380000000005]:4.4426380000000165,(35512[&height_95%_HPD={4.0000001035878086E-6,6.000000439598807E-6},length_range={0.277388,23.683243},height_median=4.500000443385943E-6,length_95%_HPD={0.277388,23.683243},height=4.7500003574896255E-6,height_range={4.0000001035878086E-6,6.000000439598807E-6},length=17.110294250000003,length_median=22.240273000000002]:22.24027300000003,35513[&height_95%_HPD={4.0000001035878086E-6,6.000000439598807E-6},length_range={0.277388,23.683243},height_median=4.500000443385943E-6,length_95%_HPD={0.277388,23.683243},height=4.7500003574896255E-6,height_range={4.0000001035878086E-6,6.000000439598807E-6},length=17.110294250000003,length_median=22.240273000000002]:22.24027300000003)[&height_95%_HPD={0.27739200000007713,23.683249000000387},length_range={6.116307,14.631532},height_median=22.240277500000474,length_95%_HPD={6.116307,14.631532},height=17.110299000000353,posterior=1.0,height_range={0.27739200000007713,23.683249000000387},length=12.059842,length_median=13.7457645]:13.745764499999979)[&height_95%_HPD={6.393699000000083,38.31478100000038},length_range={1.547877,9.966866},height_median=35.98604200000045,length_95%_HPD={1.547877,9.966866},height=29.170141000000342,posterior=1.0,height_range={6.393699000000083,38.31478100000038},length=7.5599057499999995,length_median=9.36244]:9.362439999999992)[&height_95%_HPD={7.941576000000111,48.28164700000036},length_range={1.729342,8.322091},height_median=45.348482000000445,length_95%_HPD={1.729342,8.322091},height=36.73004675000034,posterior=1.0,height_range={7.941576000000111,48.28164700000036},length=6.4215314999999995,length_median=7.817346499999999]:7.8173465000000135,35514[&height_95%_HPD={3.000000106112566E-6,7.000000323387212E-6},length_range={9.670915,56.603731},height_median=4.500000500229362E-6,length_95%_HPD={9.670915,56.603731},height=4.7500003574896255E-6,height_range={3.000000106112566E-6,7.000000323387212E-6},length=43.151573500000005,length_median=53.165824]:53.16582399999996)[&height_95%_HPD={9.670918000000086,56.60373800000036},length_range={0.140052,0.683036},height_median=53.16582850000046,length_95%_HPD={0.140052,0.683036},height=43.15157825000034,posterior=1.0,height_range={9.670918000000086,56.60373800000036},length=0.5265584999999999,length_median=0.641573]:0.641572999999994)[&height_95%_HPD={9.810970000000111,57.28677400000038},length_range={0.663872,3.529661},height_median=53.80740150000045,length_95%_HPD={0.663872,3.529661},height=43.67813675000035,posterior=1.0,height_range={9.810970000000111,57.28677400000038},length=2.70614,length_median=3.3155135]:3.3155135000000087,((35515[&height_95%_HPD={3.000000447173079E-6,7.00000043707405E-6},length_range={8.726328,53.98936},height_median=4.500000329699105E-6,length_95%_HPD={8.726328,53.98936},height=4.750000385911335E-6,height_range={3.000000447173079E-6,7.00000043707405E-6},length=41.033849249999996,length_median=50.7098545]:50.70985400000015,(35516[&height_95%_HPD={3.0000003334862413E-6,7.00000043707405E-6},length_range={0.205299,1.289229},height_median=4.500000329699105E-6,length_95%_HPD={0.205299,1.289229},height=4.7500003574896255E-6,height_range={3.0000003334862413E-6,7.00000043707405E-6},length=0.9790885,length_median=1.2109130000000001]:1.21091250000012,35517[&height_95%_HPD={3.0000003334862413E-6,7.00000043707405E-6},length_range={0.205299,1.289229},height_median=4.500000329699105E-6,length_95%_HPD={0.205299,1.289229},height=4.7500003574896255E-6,height_range={3.0000003334862413E-6,7.00000043707405E-6},length=0.9790885,length_median=1.2109130000000001]:1.21091250000012)[&height_95%_HPD={0.20530300000012858,1.2892360000004146},length_range={8.521029,52.700131},height_median=1.2109170000004497,length_95%_HPD={8.521029,52.700131},height=0.9790932500003606,posterior=1.0,height_range={0.20530300000012858,1.2892360000004146},length=40.05476075,length_median=49.4989415]:49.49894150000003)[&height_95%_HPD={8.726332000000127,53.98936700000047},length_range={0.344712,1.027484},height_median=50.70985850000048,length_95%_HPD={0.344712,1.027484},height=41.03385400000039,posterior=1.0,height_range={8.726332000000127,53.98936700000047},length=0.8256370000000001,length_median=0.965176]:0.9651759999999854,(35518[&height_95%_HPD={3.000000447173079E-6,7.00000043707405E-6},length_range={8.330281,49.945682},height_median=5.000000328436727E-6,length_95%_HPD={8.330281,49.945682},height=5.0000003852801456E-6,height_range={3.000000447173079E-6,7.00000043707405E-6},length=38.024842250000006,length_median=46.911703]:46.91170250000016,(35519[&height_95%_HPD={4.0000001035878086E-6,6.000000553285645E-6},length_range={7.766389,46.218995},height_median=4.500000500229362E-6,length_95%_HPD={7.766389,46.218995},height=4.750000414333044E-6,height_range={4.0000001035878086E-6,6.000000553285645E-6},length=35.202007,length_median=43.411322]:43.411321999999984,((35520[&height_95%_HPD={4.0000001035878086E-6,6.000000553285645E-6},length_range={3.876054,36.880091},height_median=4.500000500229362E-6,length_95%_HPD={3.876054,36.880091},height=4.750000414333044E-6,height_range={4.0000001035878086E-6,6.000000553285645E-6},length=27.508405,length_median=34.638737500000005]:34.63873799999999,(35521[&height_95%_HPD={3.0000001629559847E-6,6.000000553285645E-6},length_range={3.78171,35.361623},height_median=4.500000500229362E-6,length_95%_HPD={3.78171,35.361623},height=4.500000429175088E-6,height_range={3.0000001629559847E-6,6.000000553285645E-6},length=26.392039000000004,length_median=33.2124115]:33.21241199999997,(35522[&height_95%_HPD={3.0000001629559847E-6,6.000000553285645E-6},length_range={3.113112,27.471926},height_median=4.500000500229362E-6,length_95%_HPD={3.113112,27.471926},height=4.500000429175088E-6,height_range={3.0000001629559847E-6,6.000000553285645E-6},length=20.54707325,length_median=25.801627500000002]:25.801627999999994,(35523[&height_95%_HPD={2.000000165480742E-6,7.000000664447725E-6},length_range={0.155002,0.830841},height_median=4.500000557072781E-6,length_95%_HPD={0.155002,0.830841},height=4.500000486018507E-6,height_range={2.000000165480742E-6,7.000000664447725E-6},length=0.63655425,length_median=0.780187]:0.7801879999999528,(35524[&height_95%_HPD={2.000000165480742E-6,7.000000664447725E-6},length_range={0.091898,0.407411},height_median=4.500000500229362E-6,length_95%_HPD={0.091898,0.407411},height=4.500000457596798E-6,height_range={2.000000165480742E-6,7.000000664447725E-6},length=0.3161365,length_median=0.3826185]:0.38261950000003253,35525[&height_95%_HPD={2.000000165480742E-6,7.000000664447725E-6},length_range={0.091898,0.407411},height_median=4.500000500229362E-6,length_95%_HPD={0.091898,0.407411},height=4.500000457596798E-6,height_range={2.000000165480742E-6,7.000000664447725E-6},length=0.3161365,length_median=0.3826185]:0.38261950000003253)[&height_95%_HPD={0.09190000000018017,0.4074160000005804},length_range={0.063104,0.42343},height_median=0.38262400000053276,length_95%_HPD={0.063104,0.42343},height=0.31614100000045653,posterior=1.0,height_range={0.09190000000018017,0.4074160000005804},length=0.32041775,length_median=0.3975685]:0.3975684999999771)[&height_95%_HPD={0.15500400000019,0.8308460000006335},length_range={2.958111,26.641085},height_median=0.7801925000005099,length_95%_HPD={2.958111,26.641085},height=0.6365587500004608,posterior=1.0,height_range={0.15500400000019,0.8308460000006335},length=19.910519,length_median=25.02144]:25.021439999999984)[&height_95%_HPD={3.113115000000164,27.47193100000061},length_range={0.668598,7.889697},height_median=25.801632500000494,length_95%_HPD={0.668598,7.889697},height=20.54707775000044,posterior=1.0,height_range={3.113115000000164,27.47193100000061},length=5.844965749999999,length_median=7.410784]:7.410783999999978)[&height_95%_HPD={3.7817130000001384,35.361628000000564},length_range={0.094345,1.518468},height_median=33.21241650000047,length_95%_HPD={0.094345,1.518468},height=26.392043500000412,posterior=1.0,height_range={3.7817130000001384,35.361628000000564},length=1.1163662499999998,length_median=1.426326]:1.4263260000000173)[&height_95%_HPD={3.876058000000114,36.88009600000055},length_range={0.111703,1.577514},height_median=34.63874250000049,length_95%_HPD={0.111703,1.577514},height=27.50840975000041,posterior=1.0,height_range={3.876058000000114,36.88009600000055},length=1.1632185000000002,length_median=1.4818285]:1.481828500000006,35526[&height_95%_HPD={4.0000001035878086E-6,6.000000553285645E-6},length_range={3.987757,38.457604},height_median=5.000000498966983E-6,length_95%_HPD={3.987757,38.457604},height=5.000000413701855E-6,height_range={4.0000001035878086E-6,6.000000553285645E-6},length=28.67162325,length_median=36.120566]:36.120566)[&height_95%_HPD={3.9877610000000914,38.4576100000005},length_range={3.778632,7.761391},height_median=36.120571000000496,length_95%_HPD={3.778632,7.761391},height=28.671628250000396,posterior=1.0,height_range={3.9877610000000914,38.4576100000005},length=6.530383499999999,length_median=7.2907554999999995]:7.290755499999989)[&height_95%_HPD={7.766393000000107,46.2190010000005},length_range={0.563892,3.726688},height_median=43.411326500000484,length_95%_HPD={0.563892,3.726688},height=35.202011750000395,posterior=1.0,height_range={7.766393000000107,46.2190010000005},length=2.8228354999999996,length_median=3.500381]:3.5003810000000044)[&height_95%_HPD={8.330285000000117,49.94568900000047},length_range={0.740759,5.071162},height_median=46.91170750000049,length_95%_HPD={0.740759,5.071162},height=38.02484725000039,posterior=1.0,height_range={8.330285000000117,49.94568900000047},length=3.8346437500000006,length_median=4.763327]:4.763326999999975)[&height_95%_HPD={9.071044000000143,55.01685100000043},length_range={1.403798,5.799584},height_median=51.675034500000464,length_95%_HPD={1.403798,5.799584},height=41.859491000000375,posterior=1.0,height_range={9.071044000000143,55.01685100000043},length=4.5247857499999995,length_median=5.4478805]:5.447880499999997)[&height_95%_HPD={10.474842000000137,60.81643500000041},length_range={2.098253,10.9714},height_median=57.12291500000046,length_95%_HPD={2.098253,10.9714},height=46.38427675000037,posterior=1.0,height_range={10.474842000000137,60.81643500000041},length=8.420571,length_median=10.3063155]:10.306315499999982,35527[&height_95%_HPD={3.000000447173079E-6,7.000000323387212E-6},length_range={12.573091,71.787828},height_median=4.500000301277396E-6,length_95%_HPD={12.573091,71.787828},height=4.750000343278771E-6,height_range={3.000000447173079E-6,7.000000323387212E-6},length=54.804843,length_median=67.4292265]:67.42922600000014)[&height_95%_HPD={12.573095000000137,71.78783500000037},length_range={0.110274,0.511595},height_median=67.42923050000044,length_95%_HPD={0.110274,0.511595},height=54.80484775000035,posterior=1.0,height_range={12.573095000000137,71.78783500000037},length=0.39581500000000003,length_median=0.4806955]:0.48069549999999595,35528[&height_95%_HPD={3.000000447173079E-6,7.000000323387212E-6},length_range={12.683365,72.299423},height_median=4.500000301277396E-6,length_95%_HPD={12.683365,72.299423},height=4.750000343278771E-6,height_range={3.000000447173079E-6,7.000000323387212E-6},length=55.200658,length_median=67.909922]:67.90992150000014)[&height_95%_HPD={12.683369000000141,72.29943000000037},length_range={0.175081,0.294411},height_median=67.90992600000044,length_95%_HPD={0.175081,0.294411},height=55.20066275000035,posterior=1.0,height_range={12.683369000000141,72.29943000000037},length=0.25572475,length_median=0.2767035]:0.27670349999999644)[&height_95%_HPD={12.858450000000119,72.5938410000004},length_range={33.318394,38.954206},height_median=68.18662950000044,length_95%_HPD={33.318394,38.954206},height=55.456387500000346,posterior=1.0,height_range={12.858450000000119,72.5938410000004},length=35.66530975,length_median=35.1943195]:33.848239500000005)[&height_95%_HPD={51.81265600000012,108.60439500000041},length_range={21.747866,32.744202},height_median=102.03486900000044,length_95%_HPD={21.747866,32.744202},height=91.12169725000035,posterior=1.0,height_range={51.81265600000012,108.60439500000041},length=25.112111249999998,length_median=22.9781885]:22.095433499999984)[&height_95%_HPD={84.55685800000009,132.1177710000004},length_range={10.275809,15.808532},height_median=124.13030250000043,length_95%_HPD={10.275809,15.808532},height=116.23380850000034,posterior=1.0,height_range={84.55685800000009,132.1177710000004},length=11.9500085,length_median=10.8578465]:10.440114999999992)[&height_95%_HPD={100.3653900000001,143.2290430000004},length_range={10.509818,15.563707},height_median=134.57041750000042,length_95%_HPD={10.509818,15.563707},height=128.18381700000032,posterior=1.0,height_range={100.3653900000001,143.2290430000004},length=12.07035175,length_median=11.103940999999999]:10.677042999999998,(((35529[&height_95%_HPD={4.000000160431227E-6,6.000000439598807E-6},length_range={23.199619,37.316606},height_median=5.500000384017767E-6,length_95%_HPD={23.199619,37.316606},height=5.250000342016392E-6,height_range={4.000000160431227E-6,6.000000439598807E-6},length=31.1789055,length_median=32.0996985]:32.09969899999999,35530[&height_95%_HPD={4.000000160431227E-6,6.000000439598807E-6},length_range={23.199619,37.316606},height_median=5.500000384017767E-6,length_95%_HPD={23.199619,37.316606},height=5.250000342016392E-6,height_range={4.000000160431227E-6,6.000000439598807E-6},length=31.1789055,length_median=32.0996985]:32.09969899999999)[&height_95%_HPD={23.199623000000145,37.31661100000042},length_range={20.832588,41.400381},height_median=32.09970450000037,length_95%_HPD={20.832588,41.400381},height=31.178910750000327,posterior=1.0,height_range={23.199623000000145,37.31661100000042},length=29.256094500000003,length_median=27.3957045]:32.510299999999916,((35531[&height_95%_HPD={3.000000106112566E-6,6.000000439598807E-6},length_range={42.771358,57.741695},height_median=5.500000327174348E-6,length_95%_HPD={42.771358,57.741695},height=5.000000300015017E-6,height_range={3.000000106112566E-6,6.000000439598807E-6},length=50.2606145,length_median=50.2647025]:50.26470149999986,(35532[&height_95%_HPD={3.000000106112566E-6,7.00000043707405E-6},length_range={20.535061,46.517784},height_median=5.500000440861186E-6,length_95%_HPD={20.535061,46.517784},height=5.250000356227247E-6,height_range={3.000000106112566E-6,7.00000043707405E-6},length=36.996857250000005,length_median=40.467292]:40.46729299999993,((35533[&height_95%_HPD={4.00000004674439E-6,6.000000439598807E-6},length_range={15.564912,40.450205},height_median=5.500000440861186E-6,length_95%_HPD={15.564912,40.450205},height=5.250000342016392E-6,height_range={4.00000004674439E-6,6.000000439598807E-6},length=31.596636749999995,length_median=35.185715]:35.18571549999993,((((35534[&height_95%_HPD={3.000000106112566E-6,7.000000323387212E-6},length_range={2.121202,9.665299},height_median=5.000000498966983E-6,length_95%_HPD={2.121202,9.665299},height=5.000000356858436E-6,height_range={3.000000106112566E-6,7.000000323387212E-6},length=7.14995925,length_median=8.406668]:8.406669499999907,35535[&height_95%_HPD={3.000000106112566E-6,7.000000323387212E-6},length_range={2.121202,9.665299},height_median=5.000000498966983E-6,length_95%_HPD={2.121202,9.665299},height=5.000000356858436E-6,height_range={3.000000106112566E-6,7.000000323387212E-6},length=7.14995925,length_median=8.406668]:8.406669499999907)[&height_95%_HPD={2.1212050000000886,9.665303000000563},length_range={4.638403,12.066148},height_median=8.406674500000406,length_95%_HPD={4.638403,12.066148},height=7.149964250000366,posterior=1.0,height_range={2.1212050000000886,9.665303000000563},length=9.4243025,length_median=10.4963295]:10.496329500000002,(((35536[&height_95%_HPD={4.0000001035878086E-6,7.000000323387212E-6},length_range={2.626667,6.347773},height_median=4.500000500229362E-6,length_95%_HPD={2.626667,6.347773},height=5.000000356858436E-6,height_range={4.0000001035878086E-6,7.000000323387212E-6},length=5.0042765000000005,length_median=5.521333]:5.521334499999909,35537[&height_95%_HPD={4.0000001035878086E-6,7.000000323387212E-6},length_range={2.626667,6.347773},height_median=4.500000500229362E-6,length_95%_HPD={2.626667,6.347773},height=5.000000356858436E-6,height_range={4.0000001035878086E-6,7.000000323387212E-6},length=5.0042765000000005,length_median=5.521333]:5.521334499999909)[&height_95%_HPD={2.6266710000001012,6.347777000000519},length_range={3.146331,11.407942},height_median=5.52133900000041,length_95%_HPD={3.146331,11.407942},height=5.00428150000036,posterior=1.0,height_range={2.6266710000001012,6.347777000000519},length=8.600307,length_median=9.9234775]:9.92347749999999,35538[&height_95%_HPD={4.0000001035878086E-6,7.000000323387212E-6},length_range={5.772998,17.755715},height_median=5.000000498966983E-6,length_95%_HPD={5.772998,17.755715},height=5.250000356227247E-6,height_range={4.0000001035878086E-6,7.000000323387212E-6},length=13.604583250000001,length_median=15.44481]:15.4448114999999)[&height_95%_HPD={5.773002000000076,17.755719000000568},length_range={0.895347,3.536842},height_median=15.4448165000004,length_95%_HPD={0.895347,3.536842},height=13.60458850000036,posterior=1.0,height_range={5.773002000000076,17.755719000000568},length=2.6462725,length_median=3.0764505]:3.0764505000000213,((35539[&height_95%_HPD={4.00000004674439E-6,7.000000323387212E-6},length_range={2.546397,13.729614},height_median=4.500000557072781E-6,length_95%_HPD={2.546397,13.729614},height=5.000000371069291E-6,height_range={4.00000004674439E-6,7.000000323387212E-6},length=10.0400625,length_median=11.9421195]:11.942120999999872,(35540[&height_95%_HPD={4.00000004674439E-6,7.000000323387212E-6},length_range={2.300818,12.657023},height_median=5.000000555810402E-6,length_95%_HPD={2.300818,12.657023},height=5.2500003704381015E-6,height_range={4.00000004674439E-6,7.000000323387212E-6},length=9.2440795,length_median=11.0092385]:11.009239999999863,35541[&height_95%_HPD={4.00000004674439E-6,7.000000323387212E-6},length_range={2.300818,12.657023},height_median=5.000000555810402E-6,length_95%_HPD={2.300818,12.657023},height=5.2500003704381015E-6,height_range={4.00000004674439E-6,7.000000323387212E-6},length=9.2440795,length_median=11.0092385]:11.009239999999863)[&height_95%_HPD={2.3008220000000392,12.65702700000054},length_range={0.245579,1.072591},height_median=11.00924500000042,length_95%_HPD={0.245579,1.072591},height=9.244084750000354,posterior=1.0,height_range={2.3008220000000392,12.65702700000054},length=0.7959827500000001,length_median=0.9328805]:0.9328805000000102)[&height_95%_HPD={2.54640100000006,13.729618000000528},length_range={0.308846,0.952123},height_median=11.94212550000043,length_95%_HPD={0.308846,0.952123},height=10.040067500000362,posterior=1.0,height_range={2.54640100000006,13.729618000000528},length=0.72931475,length_median=0.828145]:0.8281450000000063,35542[&height_95%_HPD={4.0000001035878086E-6,7.000000323387212E-6},length_range={2.855243,14.681737},height_median=5.000000498966983E-6,length_95%_HPD={2.855243,14.681737},height=5.250000356227247E-6,height_range={4.0000001035878086E-6,7.000000323387212E-6},length=10.769377,length_median=12.770264000000001]:12.770265499999937)[&height_95%_HPD={2.8552470000000767,14.681741000000557},length_range={3.813102,6.61082},height_median=12.770270500000436,length_95%_HPD={3.813102,6.61082},height=10.769382250000376,posterior=1.0,height_range={2.8552470000000767,14.681741000000557},length=5.481478750000001,length_median=5.7509965]:5.750996499999985)[&height_95%_HPD={6.668349000000092,21.292561000000546},length_range={0.091259,0.43889},height_median=18.52126700000042,length_95%_HPD={0.091259,0.43889},height=16.25086100000037,posterior=1.0,height_range={6.668349000000092,21.292561000000546},length=0.32340575,length_median=0.381737]:0.3817369999999869)[&height_95%_HPD={6.759608000000071,21.73145100000056},length_range={1.733662,6.613407},height_median=18.903004000000408,length_95%_HPD={1.733662,6.613407},height=16.574266750000362,posterior=1.0,height_range={6.759608000000071,21.73145100000056},length=4.963155249999999,length_median=5.752776]:5.752775999999983,(35543[&height_95%_HPD={3.000000049269147E-6,7.000000323387212E-6},length_range={7.938968,27.741524},height_median=5.000000498966983E-6,length_95%_HPD={7.938968,27.741524},height=5.000000342647581E-6,height_range={3.000000049269147E-6,7.000000323387212E-6},length=20.985581999999997,length_median=24.130918]:24.130919499999862,((35544[&height_95%_HPD={3.000000049269147E-6,7.000000209700374E-6},length_range={0.202501,0.833753},height_median=5.000000498966983E-6,length_95%_HPD={0.202501,0.833753},height=5.000000314225872E-6,height_range={3.000000049269147E-6,7.000000209700374E-6},length=0.6216532499999999,length_median=0.7251795]:0.72518099999985,35545[&height_95%_HPD={3.000000049269147E-6,7.000000209700374E-6},length_range={0.202501,0.833753},height_median=5.000000498966983E-6,length_95%_HPD={0.202501,0.833753},height=5.000000314225872E-6,height_range={3.000000049269147E-6,7.000000209700374E-6},length=0.6216532499999999,length_median=0.7251795]:0.72518099999985)[&height_95%_HPD={0.2025040000000331,0.8337570000005599},length_range={4.208444,17.290918},height_median=0.7251860000003489,length_95%_HPD={4.208444,17.290918},height=0.6216582500003227,posterior=1.0,height_range={0.2025040000000331,0.8337570000005599},length=12.8948985,length_median=15.040116]:15.040116000000012,(((35546[&height_95%_HPD={3.000000049269147E-6,6.000000439598807E-6},length_range={0.673191,5.28044},height_median=5.500000384017767E-6,length_95%_HPD={0.673191,5.28044},height=5.000000314225872E-6,height_range={3.000000049269147E-6,6.000000439598807E-6},length=3.78491425,length_median=4.593013]:4.593013499999984,35547[&height_95%_HPD={3.000000049269147E-6,6.000000439598807E-6},length_range={0.673191,5.28044},height_median=5.500000384017767E-6,length_95%_HPD={0.673191,5.28044},height=5.000000314225872E-6,height_range={3.000000049269147E-6,6.000000439598807E-6},length=3.78491425,length_median=4.593013]:4.593013499999984)[&height_95%_HPD={0.6731940000000236,5.2804450000005545},length_range={0.067056,0.83918},height_median=4.593019000000368,length_95%_HPD={0.067056,0.83918},height=3.7849192500003284,posterior=1.0,height_range={0.6731940000000236,5.2804450000005545},length=0.59143725,length_median=0.7297565]:0.7297565000000077,35548[&height_95%_HPD={2.999999992425728E-6,7.000000209700374E-6},length_range={0.740247,6.11962},height_median=5.5000005545480235E-6,length_95%_HPD={0.740247,6.11962},height=5.250000327805537E-6,height_range={2.999999992425728E-6,7.000000209700374E-6},length=4.37635125,length_median=5.322769]:5.322769999999821)[&height_95%_HPD={0.7402500000000032,6.11962500000061},length_range={0.115185,0.927908},height_median=5.322775500000375,length_95%_HPD={0.115185,0.927908},height=4.376356500000341,posterior=1.0,height_range={0.7402500000000032,6.11962500000061},length=0.66423475,length_median=0.8069230000000001]:0.8069229999999834,35549[&height_95%_HPD={2.999999992425728E-6,7.000000209700374E-6},length_range={0.855432,7.047528},height_median=5.5000005545480235E-6,length_95%_HPD={0.855432,7.047528},height=5.250000327805537E-6,height_range={2.999999992425728E-6,7.000000209700374E-6},length=5.040586,length_median=6.129692]:6.129692999999804)[&height_95%_HPD={0.855435,7.0475330000006124},length_range={3.555513,11.077142},height_median=6.129698500000359,length_95%_HPD={3.555513,11.077142},height=5.0405912500003325,posterior=1.0,height_range={0.855435,7.0475330000006124},length=8.4759655,length_median=9.6356035]:9.635603500000002)[&height_95%_HPD={4.410948000000019,18.124675000000593},length_range={3.528023,9.616853},height_median=15.76530200000036,length_95%_HPD={3.528023,9.616853},height=13.516556750000333,posterior=1.0,height_range={4.410948000000019,18.124675000000593},length=7.46903025,length_median=8.3656225]:8.3656225)[&height_95%_HPD={7.938971000000038,27.741528000000585},length_range={0.446612,0.60333},height_median=24.13092450000036,length_95%_HPD={0.446612,0.60333},height=20.985587000000336,posterior=1.0,height_range={7.938971000000038,27.741528000000585},length=0.5518350000000001,length_median=0.5786990000000001]:0.5248555000000295)[&height_95%_HPD={8.493270000000052,28.344858000000613},length_range={1.294896,3.372362},height_median=24.65578000000039,length_95%_HPD={1.294896,3.372362},height=21.537422000000362,posterior=1.0,height_range={8.493270000000052,28.344858000000613},length=2.6334347499999997,length_median=2.9332405]:2.9332404999999824,(35550[&height_95%_HPD={4.00000004674439E-6,7.00000043707405E-6},length_range={9.13053,30.565646},height_median=5.0000003852801456E-6,length_95%_HPD={9.13053,30.565646},height=5.250000313594683E-6,height_range={4.00000004674439E-6,7.00000043707405E-6},length=23.21755175,length_median=26.5870155]:26.587016999999975,35551[&height_95%_HPD={4.00000004674439E-6,7.00000043707405E-6},length_range={9.13053,30.565646},height_median=5.0000003852801456E-6,length_95%_HPD={9.13053,30.565646},height=5.250000313594683E-6,height_range={4.00000004674439E-6,7.00000043707405E-6},length=23.21755175,length_median=26.5870155]:26.587016999999975)[&height_95%_HPD={9.130534000000068,30.565650000000574},length_range={0.657632,1.15157},height_median=26.58702200000036,length_95%_HPD={0.657632,1.15157},height=23.21755700000034,posterior=1.0,height_range={9.130534000000068,30.565650000000574},length=0.95329975,length_median=1.0019985]:1.0019985000000133)[&height_95%_HPD={9.788166000000047,31.717220000000566},length_range={5.77675,8.73299},height_median=27.589020500000373,length_95%_HPD={5.77675,8.73299},height=24.17085675000034,posterior=1.0,height_range={9.788166000000047,31.717220000000566},length=7.42578525,length_median=7.5967005]:7.596700499999997)[&height_95%_HPD={15.56491600000004,40.45021000000054},length_range={0.208226,0.362085},height_median=35.18572100000037,length_95%_HPD={0.208226,0.362085},height=31.59664200000033,posterior=1.0,height_range={15.56491600000004,40.45021000000054},length=0.300076,length_median=0.3149965]:0.31499650000000656,((35552[&height_95%_HPD={4.00000004674439E-6,6.000000439598807E-6},length_range={1.953256,18.384618},height_median=5.500000384017767E-6,length_95%_HPD={1.953256,18.384618},height=5.250000313594683E-6,height_range={4.00000004674439E-6,6.000000439598807E-6},length=13.07286725,length_median=15.9767975]:15.976797999999974,35553[&height_95%_HPD={4.00000004674439E-6,6.000000439598807E-6},length_range={1.953256,18.384618},height_median=5.500000384017767E-6,length_95%_HPD={1.953256,18.384618},height=5.250000313594683E-6,height_range={4.00000004674439E-6,6.000000439598807E-6},length=13.07286725,length_median=15.9767975]:15.976797999999974)[&height_95%_HPD={1.953260000000057,18.3846230000006},length_range={0.656954,1.465074},height_median=15.976803500000358,length_95%_HPD={0.656954,1.465074},height=13.072872500000344,posterior=1.0,height_range={1.953260000000057,18.3846230000006},length=1.1677785,length_median=1.274543]:1.2745429999999942,35554[&height_95%_HPD={3.000000049269147E-6,6.000000439598807E-6},length_range={2.610211,19.849692},height_median=5.500000440861186E-6,length_95%_HPD={2.610211,19.849692},height=5.000000342647581E-6,height_range={3.000000049269147E-6,6.000000439598807E-6},length=14.240646,length_median=17.2513405]:17.25134099999991)[&height_95%_HPD={2.610214000000042,19.84969700000056},length_range={13.162928,20.962598},height_median=17.251346500000352,length_95%_HPD={13.162928,20.962598},height=14.240651000000327,posterior=1.0,height_range={2.610214000000042,19.84969700000056},length=17.656067,length_median=18.249371]:18.249371000000025)[&height_95%_HPD={15.773142000000064,40.81229500000052},length_range={4.228449,5.705494},height_median=35.50071750000038,length_95%_HPD={4.228449,5.705494},height=31.896718000000334,posterior=1.0,height_range={15.773142000000064,40.81229500000052},length=5.1001445,length_median=5.2333175]:4.966580999999991)[&height_95%_HPD={20.53506400000009,46.517789000000505},length_range={8.338279,22.266473},height_median=40.46729850000037,length_95%_HPD={8.338279,22.266473},height=36.99686250000033,posterior=1.0,height_range={20.53506400000009,46.517789000000505},length=13.263757000000002,length_median=11.225138]:9.797408499999818)[&height_95%_HPD={42.77136400000046,57.74170000000049},length_range={1.358778,14.470997},height_median=50.264707000000186,length_95%_HPD={1.358778,14.470997},height=50.26061950000033,posterior=1.0,height_range={42.77136400000046,57.74170000000049},length=4.86639275,length_median=1.817898]:8.145025500000031,((((((((((35555[&height_95%_HPD={4.000000217274646E-6,6.000000553285645E-6},length_range={1.502615,17.115754},height_median=6.000000439598807E-6,length_95%_HPD={1.502615,17.115754},height=5.500000412439476E-6,height_range={4.000000217274646E-6,6.000000553285645E-6},length=12.083505,length_median=14.8578255]:14.857825500000047,35556[&height_95%_HPD={4.000000217274646E-6,6.000000553285645E-6},length_range={1.502615,17.115754},height_median=6.000000439598807E-6,length_95%_HPD={1.502615,17.115754},height=5.500000412439476E-6,height_range={4.000000217274646E-6,6.000000553285645E-6},length=12.083505,length_median=14.8578255]:14.857825500000047)[&height_95%_HPD={1.5026190000002089,17.115760000000478},length_range={11.966903,22.937944},height_median=14.857831500000486,length_95%_HPD={11.966903,22.937944},height=12.083510500000415,posterior=1.0,height_range={1.5026190000002089,17.115760000000478},length=18.73132525,length_median=20.010227]:20.010227000000015,((35557[&height_95%_HPD={3.0000002197994036E-6,6.000000553285645E-6},length_range={10.358839,31.978539},height_median=6.000000553285645E-6,length_95%_HPD={10.358839,31.978539},height=5.2500004699140845E-6,height_range={3.0000002197994036E-6,6.000000553285645E-6},length=24.50215125,length_median=27.8356135]:27.835613499999965,(35558[&height_95%_HPD={3.0000002197994036E-6,7.0000005507608876E-6},length_range={1.44338,7.346951},height_median=6.000000553285645E-6,length_95%_HPD={1.44338,7.346951},height=5.500000469282895E-6,height_range={3.0000002197994036E-6,7.0000005507608876E-6},length=5.394838,length_median=6.3945105]:6.394510499999967,35559[&height_95%_HPD={3.0000002197994036E-6,7.0000005507608876E-6},length_range={1.44338,7.346951},height_median=6.000000553285645E-6,length_95%_HPD={1.44338,7.346951},height=5.500000469282895E-6,height_range={3.0000002197994036E-6,7.0000005507608876E-6},length=5.394838,length_median=6.3945105]:6.394510499999967)[&height_95%_HPD={1.4433830000002104,7.346958000000541},length_range={8.915459,24.631587},height_median=6.39451650000052,length_95%_HPD={8.915459,24.631587},height=5.394843500000448,posterior=1.0,height_range={1.4433830000002104,7.346958000000541},length=19.107312999999998,length_median=21.441103]:21.441103)[&height_95%_HPD={10.358842000000209,31.97854500000051},length_range={2.466695,6.42985},height_median=27.83561950000052,length_95%_HPD={2.466695,6.42985},height=24.50215650000044,posterior=1.0,height_range={10.358842000000209,31.97854500000051},length=5.02519925,length_median=5.602126]:5.602125999999998,(35560[&height_95%_HPD={3.0000002197994036E-6,7.00000043707405E-6},length_range={12.731927,38.045665},height_median=6.000000553285645E-6,length_95%_HPD={12.731927,38.045665},height=5.500000440861186E-6,height_range={3.0000002197994036E-6,7.00000043707405E-6},length=29.255847999999997,length_median=33.1229]:33.12289999999999,((((35561[&height_95%_HPD={3.0000002197994036E-6,7.0000005507608876E-6},length_range={2.272725,6.276216},height_median=6.000000553285645E-6,length_95%_HPD={2.272725,6.276216},height=5.500000469282895E-6,height_range={3.0000002197994036E-6,7.0000005507608876E-6},length=4.8691755,length_median=5.4638805]:5.463880500000016,35562[&height_95%_HPD={3.0000002197994036E-6,7.0000005507608876E-6},length_range={2.272725,6.276216},height_median=6.000000553285645E-6,length_95%_HPD={2.272725,6.276216},height=5.500000469282895E-6,height_range={3.0000002197994036E-6,7.0000005507608876E-6},length=4.8691755,length_median=5.4638805]:5.463880500000016)[&height_95%_HPD={2.2727280000001997,6.2762230000005275},length_range={9.891654,30.643383},height_median=5.463886500000569,length_95%_HPD={9.891654,30.643383},height=4.8691810000004665,posterior=1.0,height_range={2.2727280000001997,6.2762230000005275},length=23.47387325,length_median=26.680228]:26.680228,((((35563[&height_95%_HPD={2.000000222324161E-6,6.000000553285645E-6},length_range={10.357837,33.989129},height_median=5.500000611391442E-6,length_95%_HPD={10.357837,33.989129},height=4.750000499598173E-6,height_range={2.000000222324161E-6,6.000000553285645E-6},length=25.88321425,length_median=29.5929455]:29.592945499999956,(((35564[&height_95%_HPD={2.0000002791675797E-6,7.0000005507608876E-6},length_range={3.386106,15.338941},height_median=4.5000006139162E-6,length_95%_HPD={3.386106,15.338941},height=4.500000514440217E-6,height_range={2.0000002791675797E-6,7.0000005507608876E-6},length=11.358832,length_median=13.355140500000001]:13.355142,(35565[&height_95%_HPD={3.0000002766428224E-6,7.0000005507608876E-6},length_range={3.212964,14.654788},height_median=5.000000555810402E-6,length_95%_HPD={3.212964,14.654788},height=5.0000004847561286E-6,height_range={3.0000002766428224E-6,7.0000005507608876E-6},length=10.8466835,length_median=12.759491]:12.759492000000023,(35566[&height_95%_HPD={2.0000002791675797E-6,7.0000005507608876E-6},length_range={1.824531,13.464697},height_median=5.000000555810402E-6,length_95%_HPD={1.824531,13.464697},height=4.750000485387318E-6,height_range={2.0000002791675797E-6,7.0000005507608876E-6},length=9.68392925,length_median=11.7232445]:11.723245500000019,(35567[&height_95%_HPD={2.000000222324161E-6,7.0000005507608876E-6},length_range={0.303917,10.441768},height_median=5.5000005545480235E-6,length_95%_HPD={0.303917,10.441768},height=5.000000470545274E-6,height_range={2.000000222324161E-6,7.0000005507608876E-6},length=7.231984,length_median=9.0911255]:9.09112650000003,35568[&height_95%_HPD={2.000000222324161E-6,7.0000005507608876E-6},length_range={0.303917,10.441768},height_median=5.5000005545480235E-6,length_95%_HPD={0.303917,10.441768},height=5.000000470545274E-6,height_range={2.000000222324161E-6,7.0000005507608876E-6},length=7.231984,length_median=9.0911255]:9.09112650000003)[&height_95%_HPD={0.303919000000235,10.441773000000467},length_range={1.520614,3.022929},height_median=9.091132000000584,length_95%_HPD={1.520614,3.022929},height=7.231989000000468,posterior=1.0,height_range={0.303919000000235,10.441773000000467},length=2.451945,length_median=2.6321185]:2.63211849999999)[&height_95%_HPD={1.8245330000002582,13.464702000000443},length_range={0.882706,1.388434},height_median=11.723250500000574,length_95%_HPD={0.882706,1.388434},height=9.683934000000463,posterior=1.0,height_range={1.8245330000002582,13.464702000000443},length=1.1627545,length_median=1.1899389999999999]:1.0362465000000043)[&height_95%_HPD={3.212967000000276,14.654793000000495},length_range={0.173141,0.684152},height_median=12.759497000000579,length_95%_HPD={0.173141,0.684152},height=10.846688500000482,posterior=1.0,height_range={3.212967000000276,14.654793000000495},length=0.512148,length_median=0.5956494999999999]:0.5956495000000359)[&height_95%_HPD={3.386108000000263,15.338945000000535},length_range={5.990929,14.352438},height_median=13.355146500000615,length_95%_HPD={5.990929,14.352438},height=11.358836500000507,posterior=1.0,height_range={3.386108000000263,15.338945000000535},length=11.3340625,length_median=12.4964415]:12.496441499999946,((35569[&height_95%_HPD={3.0000002766428224E-6,7.00000043707405E-6},length_range={5.079411,15.665717},height_median=5.500000611391442E-6,length_95%_HPD={5.079411,15.665717},height=5.250000484124939E-6,height_range={3.0000002766428224E-6,7.00000043707405E-6},length=12.006199500000001,length_median=13.639835]:13.639835999999946,35570[&height_95%_HPD={3.0000002766428224E-6,7.00000043707405E-6},length_range={5.079411,15.665717},height_median=5.500000611391442E-6,length_95%_HPD={5.079411,15.665717},height=5.250000484124939E-6,height_range={3.0000002766428224E-6,7.00000043707405E-6},length=12.006199500000001,length_median=13.639835]:13.639835999999946)[&height_95%_HPD={5.07941400000027,15.665722000000528},length_range={3.520448,10.943308},height_median=13.639841500000557,length_95%_HPD={3.520448,10.943308},height=12.006204750000478,posterior=1.0,height_range={5.07941400000027,15.665722000000528},length=8.3800545,length_median=9.528231]:9.528231000000034,((35571[&height_95%_HPD={3.0000002766428224E-6,7.00000043707405E-6},length_range={6.013984,18.82741},height_median=5.500000611391442E-6,length_95%_HPD={6.013984,18.82741},height=5.250000484124939E-6,height_range={3.0000002766428224E-6,7.00000043707405E-6},length=14.406829499999999,length_median=16.392961999999997]:16.392962999999952,((35572[&height_95%_HPD={3.0000002197994036E-6,7.00000043707405E-6},length_range={1.513643,8.510127},height_median=5.000000555810402E-6,length_95%_HPD={1.513643,8.510127},height=5.0000004421235644E-6,height_range={3.0000002197994036E-6,7.00000043707405E-6},length=6.210735250000001,length_median=7.4095855]:7.409586500000046,35573[&height_95%_HPD={3.0000002197994036E-6,7.00000043707405E-6},length_range={1.513643,8.510127},height_median=5.000000555810402E-6,length_95%_HPD={1.513643,8.510127},height=5.0000004421235644E-6,height_range={3.0000002197994036E-6,7.00000043707405E-6},length=6.210735250000001,length_median=7.4095855]:7.409586500000046)[&height_95%_HPD={1.5136460000002216,8.510132000000453},length_range={4.26269,9.7344},height_median=7.409591500000602,length_95%_HPD={4.26269,9.7344},height=6.21074025000047,posterior=1.0,height_range={1.5136460000002216,8.510132000000453},length=7.7372145,length_median=8.475884]:8.475884000000008,(35574[&height_95%_HPD={3.0000002197994036E-6,7.0000005507608876E-6},length_range={2.984444,8.130882},height_median=5.500000611391442E-6,length_95%_HPD={2.984444,8.130882},height=5.250000498335794E-6,height_range={3.0000002197994036E-6,7.0000005507608876E-6},length=6.3185835,length_median=7.079504]:7.07950500000004,35575[&height_95%_HPD={3.0000002197994036E-6,7.0000005507608876E-6},length_range={2.984444,8.130882},height_median=5.500000611391442E-6,length_95%_HPD={2.984444,8.130882},height=5.250000498335794E-6,height_range={3.0000002197994036E-6,7.0000005507608876E-6},length=6.3185835,length_median=7.079504]:7.07950500000004)[&height_95%_HPD={2.984447000000216,8.130887000000484},length_range={2.791889,10.113645},height_median=7.0795105000006515,length_95%_HPD={2.791889,10.113645},height=6.318588750000501,posterior=1.0,height_range={2.984447000000216,8.130887000000484},length=7.629366,length_median=8.805965]:8.805964999999958)[&height_95%_HPD={5.776336000000242,18.244532000000504},length_range={0.237651,0.582883},height_median=15.88547550000061,length_95%_HPD={0.237651,0.582883},height=13.947954750000491,posterior=1.0,height_range={5.776336000000242,18.244532000000504},length=0.45888000000000007,length_median=0.507493]:0.507492999999954)[&height_95%_HPD={6.01398700000027,18.827415000000542},length_range={1.683447,4.73492},height_median=16.392968500000563,length_95%_HPD={1.683447,4.73492},height=14.406834750000485,posterior=1.0,height_range={6.01398700000027,18.827415000000542},length=3.6658629999999994,length_median=4.1225425]:4.122542500000009,(((35576[&height_95%_HPD={2.000000222324161E-6,7.00000043707405E-6},length_range={1.63549,5.330765},height_median=6.000000610129064E-6,length_95%_HPD={1.63549,5.330765},height=5.2500004699140845E-6,height_range={2.000000222324161E-6,7.00000043707405E-6},length=4.062248250000001,length_median=4.641369]:4.641369499999939,35577[&height_95%_HPD={2.000000222324161E-6,7.00000043707405E-6},length_range={1.63549,5.330765},height_median=6.000000610129064E-6,length_95%_HPD={1.63549,5.330765},height=5.2500004699140845E-6,height_range={2.000000222324161E-6,7.00000043707405E-6},length=4.062248250000001,length_median=4.641369]:4.641369499999939)[&height_95%_HPD={1.6354920000002267,5.3307710000005954},length_range={4.967419,14.604709},height_median=4.641375500000549,length_95%_HPD={4.967419,14.604709},height=4.06225350000048,posterior=1.0,height_range={1.6354920000002267,5.3307710000005954},length=11.2511375,length_median=12.716211000000001]:12.716210999999987,35578[&height_95%_HPD={2.000000222324161E-6,7.0000005507608876E-6},length_range={6.602909,19.935475},height_median=5.5000005545480235E-6,length_95%_HPD={6.602909,19.935475},height=5.000000470545274E-6,height_range={2.000000222324161E-6,7.0000005507608876E-6},length=15.313385999999998,length_median=17.35758]:17.357580999999982)[&height_95%_HPD={6.602911000000233,19.935480000000553},length_range={0.26841,0.612536},height_median=17.357586500000536,length_95%_HPD={0.26841,0.612536},height=15.313391000000465,posterior=1.0,height_range={6.602911000000233,19.935480000000553},length=0.48691875,length_median=0.5333645]:0.5333645000000047,35579[&height_95%_HPD={2.0000002791675797E-6,7.00000043707405E-6},length_range={6.871319,20.548011},height_median=5.5000005545480235E-6,length_95%_HPD={6.871319,20.548011},height=5.000000456334419E-6,height_range={2.0000002791675797E-6,7.00000043707405E-6},length=15.800304749999999,length_median=17.8909445]:17.890945499999987)[&height_95%_HPD={6.8713210000002505,20.54801600000053},length_range={0.826113,3.014319},height_median=17.89095100000054,length_95%_HPD={0.826113,3.014319},height=15.800309750000466,posterior=1.0,height_range={6.8713210000002505,20.54801600000053},length=2.272388,length_median=2.62456]:2.624560000000031)[&height_95%_HPD={7.697434000000271,23.56233500000053},length_range={0.902428,3.046695},height_median=20.515511000000572,length_95%_HPD={0.902428,3.046695},height=18.072697750000486,posterior=1.0,height_range={7.697434000000271,23.56233500000053},length=2.3135615000000005,length_median=2.6525615]:2.6525615000000187)[&height_95%_HPD={8.599862000000257,26.60903000000053},length_range={0.777175,3.082353},height_median=23.16807250000059,length_95%_HPD={0.777175,3.082353},height=20.386259250000492,posterior=1.0,height_range={8.599862000000257,26.60903000000053},length=2.30663975,length_median=2.6835155000000004]:2.68351549999997)[&height_95%_HPD={9.377037000000257,29.691383000000542},length_range={0.854059,3.66866},height_median=25.85158800000056,length_95%_HPD={0.854059,3.66866},height=22.69289900000048,posterior=1.0,height_range={9.377037000000257,29.691383000000542},length=2.7275565,length_median=3.1937535]:3.193753500000014,35580[&height_95%_HPD={2.0000002791675797E-6,6.000000553285645E-6},length_range={10.231094,33.360038},height_median=5.000000612653821E-6,length_95%_HPD={10.231094,33.360038},height=4.500000514440217E-6,height_range={2.0000002791675797E-6,6.000000553285645E-6},length=25.420451000000003,length_median=29.045336]:29.045336499999962)[&height_95%_HPD={10.231096000000264,33.36004300000059},length_range={0.126743,0.629092},height_median=29.045341500000575,length_95%_HPD={0.126743,0.629092},height=25.4204555000005,posterior=1.0,height_range={10.231096000000264,33.36004300000059},length=0.46276350000000005,length_median=0.5476095]:0.547609499999993)[&height_95%_HPD={10.35783900000024,33.9891350000006},length_range={0.166924,0.863675},height_median=29.592951000000568,length_95%_HPD={0.166924,0.863675},height=25.883219000000494,posterior=1.0,height_range={10.35783900000024,33.9891350000006},length=0.63353125,length_median=0.751763]:0.7517630000000111,35581[&height_95%_HPD={2.000000222324161E-6,6.000000553285645E-6},length_range={10.524761,34.852804},height_median=5.5000005545480235E-6,length_95%_HPD={10.524761,34.852804},height=4.750000471176463E-6,height_range={2.000000222324161E-6,6.000000553285645E-6},length=26.5167455,length_median=30.3447085]:30.344708500000024)[&height_95%_HPD={10.524763000000235,34.852810000000545},length_range={0.248534,0.872983},height_median=30.34471400000058,length_95%_HPD={0.248534,0.872983},height=26.516750250000484,posterior=1.0,height_range={10.524763000000235,34.852810000000545},length=0.6603434999999999,length_median=0.7599285]:0.7599284999999725,(35582[&height_95%_HPD={3.0000002197994036E-6,6.000000553285645E-6},length_range={8.660814,29.57543},height_median=5.000000498966983E-6,length_95%_HPD={8.660814,29.57543},height=4.750000442754754E-6,height_range={3.0000002197994036E-6,6.000000553285645E-6},length=22.433836,length_median=25.74955]:25.749550000000028,((35583[&height_95%_HPD={3.0000002197994036E-6,6.000000553285645E-6},length_range={1.158379,6.571926},height_median=4.500000500229362E-6,length_95%_HPD={1.158379,6.571926},height=4.500000443385943E-6,height_range={3.0000002197994036E-6,6.000000553285645E-6},length=4.7933965,length_median=5.7216404999999995]:5.721640500000035,35584[&height_95%_HPD={3.0000002197994036E-6,6.000000553285645E-6},length_range={1.158379,6.571926},height_median=4.500000500229362E-6,length_95%_HPD={1.158379,6.571926},height=4.500000443385943E-6,height_range={3.0000002197994036E-6,6.000000553285645E-6},length=4.7933965,length_median=5.7216404999999995]:5.721640500000035)[&height_95%_HPD={1.1583820000002447,6.5719320000005155},length_range={5.344577,16.222629},height_median=5.721645000000535,length_95%_HPD={5.344577,16.222629},height=4.793401000000458,posterior=1.0,height_range={1.1583820000002447,6.5719320000005155},length=12.45386225,length_median=14.124121500000001]:14.124121500000001,(35585[&height_95%_HPD={3.0000002197994036E-6,6.000000553285645E-6},length_range={3.553917,12.756899},height_median=4.5000006139162E-6,length_95%_HPD={3.553917,12.756899},height=4.500000500229362E-6,height_range={3.0000002197994036E-6,6.000000553285645E-6},length=9.6309485,length_median=11.106489]:11.106489499999952,35586[&height_95%_HPD={3.0000002197994036E-6,6.000000553285645E-6},length_range={3.553917,12.756899},height_median=4.5000006139162E-6,length_95%_HPD={3.553917,12.756899},height=4.500000500229362E-6,height_range={3.0000002197994036E-6,6.000000553285645E-6},length=9.6309485,length_median=11.106489]:11.106489499999952)[&height_95%_HPD={3.5539200000002324,12.756904000000532},length_range={2.949039,10.037657},height_median=11.106494000000566,length_95%_HPD={2.949039,10.037657},height=9.630953000000474,posterior=1.0,height_range={3.5539200000002324,12.756904000000532},length=7.61631025,length_median=8.7392725]:8.73927249999997)[&height_95%_HPD={6.50295900000026,22.7945610000005},length_range={2.157858,6.780875},height_median=19.845766500000536,length_95%_HPD={2.157858,6.780875},height=17.247263250000458,posterior=1.0,height_range={6.50295900000026,22.7945610000005},length=5.1865775,length_median=5.9037885]:5.90378849999999)[&height_95%_HPD={8.660817000000236,29.575436000000536},length_range={2.11248,6.150357},height_median=25.749555000000527,length_95%_HPD={2.11248,6.150357},height=22.433840750000456,posterior=1.0,height_range={8.660817000000236,29.575436000000536},length=4.743253,length_median=5.3550875]:5.355087500000025)[&height_95%_HPD={10.773297000000241,35.72579300000052},length_range={0.284432,0.641381},height_median=31.10464250000055,length_95%_HPD={0.284432,0.641381},height=27.177093750000466,posterior=1.0,height_range={10.773297000000241,35.72579300000052},length=0.5106567500000001,length_median=0.558407]:0.5584069999999883,((35587[&height_95%_HPD={2.000000222324161E-6,6.000000553285645E-6},length_range={2.023228,14.61356},height_median=5.5000005545480235E-6,length_95%_HPD={2.023228,14.61356},height=4.750000471176463E-6,height_range={2.000000222324161E-6,6.000000553285645E-6},length=10.520376500000001,length_median=12.722359]:12.722358999999983,(35588[&height_95%_HPD={2.000000222324161E-6,6.000000553285645E-6},length_range={1.875698,13.609097},height_median=6.000000553285645E-6,length_95%_HPD={1.875698,13.609097},height=5.000000470545274E-6,height_range={2.000000222324161E-6,6.000000553285645E-6},length=9.79519575,length_median=11.847994]:11.847994000000028,((35589[&height_95%_HPD={3.0000002766428224E-6,6.000000553285645E-6},length_range={1.618999,11.248003},height_median=5.500000611391442E-6,length_95%_HPD={1.618999,11.248003},height=5.000000513177838E-6,height_range={3.0000002766428224E-6,6.000000553285645E-6},length=8.1131495,length_median=9.792798]:9.792798000000005,35590[&height_95%_HPD={3.0000002766428224E-6,6.000000553285645E-6},length_range={1.618999,11.248003},height_median=5.500000611391442E-6,length_95%_HPD={1.618999,11.248003},height=5.000000513177838E-6,height_range={3.0000002766428224E-6,6.000000553285645E-6},length=8.1131495,length_median=9.792798]:9.792798000000005)[&height_95%_HPD={1.6190020000002505,11.248009000000593},length_range={0.105553,1.0441},height_median=9.792803500000616,length_95%_HPD={0.105553,1.0441},height=8.113154500000519,posterior=1.0,height_range={1.6190020000002505,11.248009000000593},length=0.7418487500000001,length_median=0.908871]:0.9088709999999764,35591[&height_95%_HPD={2.000000222324161E-6,6.000000553285645E-6},length_range={1.724553,12.292103},height_median=5.500000611391442E-6,length_95%_HPD={1.724553,12.292103},height=4.750000499598173E-6,height_range={2.000000222324161E-6,6.000000553285645E-6},length=8.8549985,length_median=10.701668999999999]:10.701668999999981)[&height_95%_HPD={1.7245550000002368,12.29210900000055},length_range={0.151145,1.316994},height_median=10.701674500000593,length_95%_HPD={0.151145,1.316994},height=8.855003250000493,posterior=1.0,height_range={1.7245550000002368,12.29210900000055},length=0.9401975,length_median=1.1463255]:1.146325499999989)[&height_95%_HPD={1.8757000000002222,13.609103000000573},length_range={0.14753,1.004463},height_median=11.848000000000582,length_95%_HPD={0.14753,1.004463},height=9.79520075000049,posterior=1.0,height_range={1.8757000000002222,13.609103000000573},length=0.7251805000000001,length_median=0.8743645]:0.874364499999956)[&height_95%_HPD={2.0232300000002397,14.61356600000056},length_range={3.025673,14.653691},height_median=12.722364500000538,length_95%_HPD={3.025673,14.653691},height=10.520381250000469,posterior=1.0,height_range={2.0232300000002397,14.61356600000056},length=10.79888925,length_median=12.7580965]:12.758096500000022,(35592[&height_95%_HPD={3.0000002197994036E-6,6.000000553285645E-6},length_range={1.957305,27.596598},height_median=5.000000555810402E-6,length_95%_HPD={1.957305,27.596598},height=4.750000471176463E-6,height_range={3.0000002197994036E-6,6.000000553285645E-6},length=19.40124925,length_median=24.025547]:24.02554699999999,35593[&height_95%_HPD={3.0000002197994036E-6,6.000000553285645E-6},length_range={1.957305,27.596598},height_median=5.000000555810402E-6,length_95%_HPD={1.957305,27.596598},height=4.750000471176463E-6,height_range={3.0000002197994036E-6,6.000000553285645E-6},length=19.40124925,length_median=24.025547]:24.02554699999999)[&height_95%_HPD={1.9573080000002392,27.596604000000525},length_range={1.23958,3.091595},height_median=24.025552000000545,length_95%_HPD={1.23958,3.091595},height=19.401254000000463,posterior=1.0,height_range={1.9573080000002392,27.596604000000525},length=1.9180164999999998,length_median=1.6704455]:1.4549090000000149)[&height_95%_HPD={5.048903000000223,29.26725700000054},length_range={5.267003,7.099917},height_median=25.48046100000056,length_95%_HPD={5.267003,7.099917},height=21.31927050000047,posterior=1.0,height_range={5.048903000000223,29.26725700000054},length=6.36848,length_median=6.5535]:6.18258849999998)[&height_95%_HPD={11.057729000000222,36.367174000000546},length_range={0.409822,1.106653},height_median=31.66304950000054,length_95%_HPD={0.409822,1.106653},height=27.687750500000462,posterior=1.0,height_range={11.057729000000222,36.367174000000546},length=0.6553037500000001,length_median=0.55237]:0.4810650000000294)[&height_95%_HPD={12.164382000000217,36.9196060000005},length_range={0.31432,0.423216},height_median=32.14411450000057,length_95%_HPD={0.31432,0.423216},height=28.343054250000463,posterior=1.0,height_range={12.164382000000217,36.9196060000005},length=0.39502825,length_median=0.4212885]:0.36872600000000944,(((35594[&height_95%_HPD={3.0000001629559847E-6,7.0000005507608876E-6},length_range={2.879271,13.537572},height_median=5.000000555810402E-6,length_95%_HPD={2.879271,13.537572},height=5.000000456334419E-6,height_range={3.0000001629559847E-6,7.0000005507608876E-6},length=9.99332475,length_median=11.778227999999999]:11.778228000000013,35595[&height_95%_HPD={3.0000001629559847E-6,7.0000005507608876E-6},length_range={2.879271,13.537572},height_median=5.000000555810402E-6,length_95%_HPD={2.879271,13.537572},height=5.000000456334419E-6,height_range={3.0000001629559847E-6,7.0000005507608876E-6},length=9.99332475,length_median=11.778227999999999]:11.778228000000013)[&height_95%_HPD={2.87927400000018,13.537579000000505},length_range={1.410475,4.732254},height_median=11.778233000000569,length_95%_HPD={1.410475,4.732254},height=9.993329750000456,posterior=1.0,height_range={2.87927400000018,13.537579000000505},length=3.5957147500000004,length_median=4.120065]:4.120065000000011,(35596[&height_95%_HPD={2.000000165480742E-6,7.0000005507608876E-6},length_range={1.603855,8.484689},height_median=5.000000555810402E-6,length_95%_HPD={1.603855,8.484689},height=4.7500004569656085E-6,height_range={2.000000165480742E-6,7.0000005507608876E-6},length=6.2127402499999995,length_median=7.3812085]:7.381208500000014,35597[&height_95%_HPD={2.000000165480742E-6,7.0000005507608876E-6},length_range={1.603855,8.484689},height_median=5.000000555810402E-6,length_95%_HPD={1.603855,8.484689},height=4.7500004569656085E-6,height_range={2.000000165480742E-6,7.0000005507608876E-6},length=6.2127402499999995,length_median=7.3812085]:7.381208500000014)[&height_95%_HPD={1.6038570000001755,8.484696000000554},length_range={2.685892,9.785137},height_median=7.38121350000057,length_95%_HPD={2.685892,9.785137},height=6.212745000000467,posterior=1.0,height_range={1.6038570000001755,8.484696000000554},length=7.376299499999999,length_median=8.5170845]:8.51708450000001)[&height_95%_HPD={4.289749000000199,18.269833000000517},length_range={7.912873,17.392038},height_median=15.89829800000058,length_95%_HPD={7.912873,17.392038},height=13.589044500000469,posterior=1.0,height_range={4.289749000000199,18.269833000000517},length=13.90275775,length_median=15.15306]:15.15306000000001,((35598[&height_95%_HPD={3.0000001629559847E-6,6.000000553285645E-6},length_range={10.796871,33.586744},height_median=6.000000496442226E-6,length_95%_HPD={10.796871,33.586744},height=5.25000042728152E-6,height_range={3.0000001629559847E-6,6.000000553285645E-6},length=25.7187425,length_median=29.2456775]:29.245677500000056,35599[&height_95%_HPD={3.0000001629559847E-6,6.000000553285645E-6},length_range={10.796871,33.586744},height_median=6.000000496442226E-6,length_95%_HPD={10.796871,33.586744},height=5.25000042728152E-6,height_range={3.0000001629559847E-6,6.000000553285645E-6},length=25.7187425,length_median=29.2456775]:29.245677500000056)[&height_95%_HPD={10.796874000000173,33.58675000000039},length_range={0.363347,1.076853},height_median=29.245683500000553,length_95%_HPD={0.363347,1.076853},height=25.718747750000418,posterior=1.0,height_range={10.796874000000173,33.58675000000039},length=0.604211,length_median=0.48832200000000003]:0.4258105000000114,((35600[&height_95%_HPD={4.000000217274646E-6,6.000000439598807E-6},length_range={9.241512,25.388564},height_median=5.000000612653821E-6,length_95%_HPD={9.241512,25.388564},height=5.000000470545274E-6,height_range={4.000000217274646E-6,6.000000439598807E-6},length=19.71356575,length_median=22.1120935]:22.112093499999986,((((((35601[&height_95%_HPD={4.0000005583351594E-6,7.000000323387212E-6},length_range={6.697472,16.861346},height_median=5.0000003852801456E-6,length_95%_HPD={6.697472,16.861346},height=5.250000413070666E-6,height_range={4.0000005583351594E-6,7.000000323387212E-6},length=13.212942,length_median=14.646475]:14.646476000000064,35602[&height_95%_HPD={4.0000005583351594E-6,7.000000323387212E-6},length_range={6.697472,16.861346},height_median=5.0000003852801456E-6,length_95%_HPD={6.697472,16.861346},height=5.250000413070666E-6,height_range={4.0000005583351594E-6,7.000000323387212E-6},length=13.212942,length_median=14.646475]:14.646476000000064)[&height_95%_HPD={6.6974770000002195,16.861350000000584},length_range={0.960864,2.389408},height_median=14.646481000000449,length_95%_HPD={0.960864,2.389408},height=13.212947250000425,posterior=1.0,height_range={6.6974770000002195,16.861350000000584},length=1.8770900000000001,length_median=2.079044]:2.0790440000000103,((35603[&height_95%_HPD={4.000000672021997E-6,6.000000553285645E-6},length_range={6.729242,16.841911},height_median=5.500000270330929E-6,length_95%_HPD={6.729242,16.841911},height=5.250000441492375E-6,height_range={4.000000672021997E-6,6.000000553285645E-6},length=13.208762,length_median=14.631947499999999]:14.631948000000193,((35604[&height_95%_HPD={5.000000328436727E-6,6.000000553285645E-6},length_range={4.512581,10.365924},height_median=5.500000440861186E-6,length_95%_HPD={4.512581,10.365924},height=5.500000440861186E-6,height_range={5.000000328436727E-6,6.000000553285645E-6},length=8.223223749999999,length_median=9.007195]:9.007194999999967,35605[&height_95%_HPD={5.000000328436727E-6,6.000000553285645E-6},length_range={4.512581,10.365924},height_median=5.500000440861186E-6,length_95%_HPD={4.512581,10.365924},height=5.500000440861186E-6,height_range={5.000000328436727E-6,6.000000553285645E-6},length=8.223223749999999,length_median=9.007195]:9.007194999999967)[&height_95%_HPD={4.512587000000224,10.36592900000062},length_range={0.45533,1.987697},height_median=9.007200500000408,length_95%_HPD={0.45533,1.987697},height=8.223229250000415,posterior=1.0,height_range={4.512587000000224,10.36592900000062},length=1.47394975,length_median=1.726386]:1.7263860000000477,35606[&height_95%_HPD={4.000000672021997E-6,7.0000005507608876E-6},length_range={4.967912,12.353622},height_median=5.500000270330929E-6,length_95%_HPD={4.967912,12.353622},height=5.500000440861186E-6,height_range={4.000000672021997E-6,7.0000005507608876E-6},length=9.6971735,length_median=10.73358]:10.733581000000186)[&height_95%_HPD={4.967917000000227,12.353626000000645},length_range={1.76133,4.488289},height_median=10.733586500000456,length_95%_HPD={1.76133,4.488289},height=9.697179000000446,posterior=1.0,height_range={4.967917000000227,12.353626000000645},length=3.51158825,length_median=3.8983669999999995]:3.8983670000000075)[&height_95%_HPD={6.729247000000214,16.841915000000654},length_range={0.173722,0.428598},height_median=14.631953500000463,length_95%_HPD={0.173722,0.428598},height=13.208767250000449,posterior=1.0,height_range={6.729247000000214,16.841915000000654},length=0.33672824999999995,length_median=0.3722965]:0.37229650000000447,((35607[&height_95%_HPD={5.000000271593308E-6,7.00000043707405E-6},length_range={5.17485,12.456932},height_median=5.500000497704605E-6,length_95%_HPD={5.17485,12.456932},height=5.750000426019142E-6,height_range={5.000000271593308E-6,7.00000043707405E-6},length=9.818661500000001,length_median=10.821432000000001]:10.821432999999956,(35608[&height_95%_HPD={4.0000005583351594E-6,7.00000043707405E-6},length_range={0.916223,2.320781},height_median=5.000000413701855E-6,length_95%_HPD={0.916223,2.320781},height=5.25000045570323E-6,height_range={4.0000005583351594E-6,7.00000043707405E-6},length=1.8170375,length_median=2.015573]:2.0155740000000435,35609[&height_95%_HPD={4.0000005583351594E-6,7.00000043707405E-6},length_range={0.916223,2.320781},height_median=5.000000413701855E-6,length_95%_HPD={0.916223,2.320781},height=5.25000045570323E-6,height_range={4.0000005583351594E-6,7.00000043707405E-6},length=1.8170375,length_median=2.015573]:2.0155740000000435)[&height_95%_HPD={0.9162280000002738,2.320785000000569},length_range={4.258627,10.136152},height_median=2.015579000000457,length_95%_HPD={4.258627,10.136152},height=1.8170427500004394,posterior=1.0,height_range={0.9162280000002738,2.320785000000569},length=8.0016245,length_median=8.8058595]:8.805859499999997)[&height_95%_HPD={5.174855000000264,12.456937000000607},length_range={0.899708,2.717303},height_median=10.821438500000454,length_95%_HPD={0.899708,2.717303},height=9.818667250000445,posterior=1.0,height_range={5.174855000000264,12.456937000000607},length=2.08469225,length_median=2.3608789999999997]:2.3608790000000113,(35610[&height_95%_HPD={4.000000672021997E-6,6.000000553285645E-6},length_range={0.129787,0.309774},height_median=5.500000384017767E-6,length_95%_HPD={0.129787,0.309774},height=5.250000498335794E-6,height_range={4.000000672021997E-6,6.000000553285645E-6},length=0.244443,length_median=0.2691055]:0.26910600000013574,35611[&height_95%_HPD={4.000000672021997E-6,6.000000553285645E-6},length_range={0.129787,0.309774},height_median=5.500000384017767E-6,length_95%_HPD={0.129787,0.309774},height=5.250000498335794E-6,height_range={4.000000672021997E-6,6.000000553285645E-6},length=0.244443,length_median=0.2691055]:0.26910600000013574)[&height_95%_HPD={0.12979200000023638,0.3097780000006196},length_range={5.944771,14.864462},height_median=0.26911150000051975,length_95%_HPD={5.944771,14.864462},height=0.24444825000047388,posterior=1.0,height_range={0.12979200000023638,0.3097780000006196},length=11.658911250000001,length_median=12.913206]:12.913205999999946)[&height_95%_HPD={6.074563000000239,15.174240000000623},length_range={0.828406,2.096273},height_median=13.182317500000465,length_95%_HPD={0.828406,2.096273},height=11.903359500000448,posterior=1.0,height_range={6.074563000000239,15.174240000000623},length=1.642136,length_median=1.8219325]:1.8219325000000026)[&height_95%_HPD={6.902969000000212,17.27051300000062},length_range={0.755372,1.980245},height_median=15.004250000000468,length_95%_HPD={0.755372,1.980245},height=13.545495500000442,posterior=1.0,height_range={6.902969000000212,17.27051300000062},length=1.54454175,length_median=1.7212749999999999]:1.7212749999999915)[&height_95%_HPD={7.6583410000002345,19.250758000000587},length_range={0.609607,1.850671},height_median=16.72552500000046,length_95%_HPD={0.609607,1.850671},height=15.090037250000435,posterior=1.0,height_range={7.6583410000002345,19.250758000000587},length=1.42071025,length_median=1.6112815]:1.6116180000000213,(((35612[&height_95%_HPD={4.000000217274646E-6,7.0000005507608876E-6},length_range={5.522988,14.35988},height_median=4.5000006707596185E-6,length_95%_HPD={5.522988,14.35988},height=5.000000527388693E-6,height_range={4.000000217274646E-6,7.0000005507608876E-6},length=11.20630525,length_median=12.471176499999999]:12.471177999999838,35613[&height_95%_HPD={4.000000217274646E-6,7.0000005507608876E-6},length_range={5.522988,14.35988},height_median=4.5000006707596185E-6,length_95%_HPD={5.522988,14.35988},height=5.000000527388693E-6,height_range={4.000000217274646E-6,7.0000005507608876E-6},length=11.20630525,length_median=12.471176499999999]:12.471177999999838)[&height_95%_HPD={5.522992000000215,14.359884000000761},length_range={0.104122,0.381591},height_median=12.47118250000051,length_95%_HPD={0.104122,0.381591},height=11.206310250000499,posterior=1.0,height_range={5.522992000000215,14.359884000000761},length=0.2871575,length_median=0.3314585]:0.33145849999999655,35614[&height_95%_HPD={5.000000214749889E-6,6.000000439598807E-6},length_range={5.627109,14.74147},height_median=5.000000612653821E-6,length_95%_HPD={5.627109,14.74147},height=5.2500004699140845E-6,height_range={5.000000214749889E-6,6.000000439598807E-6},length=11.4934625,length_median=12.802635500000001]:12.802635999999893)[&height_95%_HPD={5.627114000000233,14.741475000000719},length_range={1.22947,2.49822},height_median=12.802641000000506,length_95%_HPD={1.22947,2.49822},height=11.493467750000491,posterior=1.0,height_range={5.627114000000233,14.741475000000719},length=2.0180967499999998,length_median=2.1723485]:2.1723484999999982,((((35615[&height_95%_HPD={4.000000217274646E-6,7.00000043707405E-6},length_range={0.638762,2.092705},height_median=5.000000555810402E-6,length_95%_HPD={0.638762,2.092705},height=5.250000441492375E-6,height_range={4.000000217274646E-6,7.00000043707405E-6},length=1.5904845,length_median=1.8152355]:1.8152364999999122,(35616[&height_95%_HPD={4.000000217274646E-6,7.00000043707405E-6},length_range={0.543572,1.709156},height_median=5.000000555810402E-6,length_95%_HPD={0.543572,1.709156},height=5.250000441492375E-6,height_range={4.000000217274646E-6,7.00000043707405E-6},length=1.3045470000000001,length_median=1.48273]:1.4827309999999443,35617[&height_95%_HPD={4.000000217274646E-6,7.00000043707405E-6},length_range={0.543572,1.709156},height_median=5.000000555810402E-6,length_95%_HPD={0.543572,1.709156},height=5.250000441492375E-6,height_range={4.000000217274646E-6,7.00000043707405E-6},length=1.3045470000000001,length_median=1.48273]:1.4827309999999443)[&height_95%_HPD={0.5435760000002006,1.709161000000563},length_range={0.09519,0.383549},height_median=1.4827360000005,length_95%_HPD={0.09519,0.383549},height=1.304552250000441,posterior=1.0,height_range={0.5435760000002006,1.709161000000563},length=0.28593749999999996,length_median=0.3325055]:0.3325054999999679)[&height_95%_HPD={0.6387660000002029,2.0927100000005794},length_range={1.015825,2.966031},height_median=1.815241500000468,length_95%_HPD={1.015825,2.966031},height=1.5904897500004296,posterior=1.0,height_range={0.6387660000002029,2.0927100000005794},length=2.28226425,length_median=2.5736005]:2.5736004999999977,35618[&height_95%_HPD={5.000000214749889E-6,7.000000323387212E-6},length_range={1.654586,5.058736},height_median=5.000000612653821E-6,length_95%_HPD={1.654586,5.058736},height=5.500000440861186E-6,height_range={5.000000214749889E-6,7.000000323387212E-6},length=3.8727485,length_median=4.388836]:4.388836999999853)[&height_95%_HPD={1.6545910000002095,5.058741000000623},length_range={0.119702,0.41641},height_median=4.388842000000466,length_95%_HPD={0.119702,0.41641},height=3.872754000000441,posterior=1.0,height_range={1.6545910000002095,5.058741000000623},length=0.3145995,length_median=0.361143]:0.36114300000002686,(35619[&height_95%_HPD={4.0000005583351594E-6,6.000000439598807E-6},length_range={0.207523,0.721482},height_median=5.000000470545274E-6,length_95%_HPD={0.207523,0.721482},height=5.0000004847561286E-6,height_range={4.0000005583351594E-6,6.000000439598807E-6},length=0.54504925,length_median=0.625596]:0.6255960000000016,35620[&height_95%_HPD={4.0000005583351594E-6,6.000000439598807E-6},length_range={0.207523,0.721482},height_median=5.000000470545274E-6,length_95%_HPD={0.207523,0.721482},height=5.0000004847561286E-6,height_range={4.0000005583351594E-6,6.000000439598807E-6},length=0.54504925,length_median=0.625596]:0.6255960000000016)[&height_95%_HPD={0.20752800000025218,0.7214870000007068},length_range={1.566765,4.753664},height_median=0.6256010000004721,length_95%_HPD={1.566765,4.753664},height=0.5450542500004758,posterior=1.0,height_range={0.20752800000025218,0.7214870000007068},length=3.6422992499999998,length_median=4.124384]:4.1243840000000205)[&height_95%_HPD={1.7742930000002275,5.475151000000665},length_range={0.162433,0.36397},height_median=4.749985000000493,length_95%_HPD={0.162433,0.36397},height=4.187353500000469,posterior=1.0,height_range={1.7742930000002275,5.475151000000665},length=0.289534,length_median=0.3158665]:0.3158665000000269,35621[&height_95%_HPD={5.000000271593308E-6,6.000000439598807E-6},length_range={1.936721,5.839116},height_median=5.000000612653821E-6,length_95%_HPD={1.936721,5.839116},height=5.250000484124939E-6,height_range={5.000000271593308E-6,6.000000439598807E-6},length=4.476882249999999,length_median=5.065846]:5.065846499999907)[&height_95%_HPD={1.9367260000002489,5.8391210000006595},length_range={4.919858,11.400574},height_median=5.0658515000005195,length_95%_HPD={4.919858,11.400574},height=4.476887500000487,posterior=1.0,height_range={1.9367260000002489,5.8391210000006595},length=9.034676999999999,length_median=9.909137999999999]:9.909137999999984)[&height_95%_HPD={6.856584000000225,17.239695000000665},length_range={1.411364,3.861061},height_median=14.974989500000504,length_95%_HPD={1.411364,3.861061},height=13.511564500000475,posterior=1.0,height_range={6.856584000000225,17.239695000000665},length=2.999183,length_median=3.3621535]:3.3621534999999767)[&height_95%_HPD={8.267948000000217,21.100756000000615},length_range={0.055695,0.256158},height_median=18.33714300000048,length_95%_HPD={0.055695,0.256158},height=16.51074750000045,posterior=1.0,height_range={8.267948000000217,21.100756000000615},length=0.18829600000000002,length_median=0.22066550000000001]:0.22198450000001912,(35622[&height_95%_HPD={4.000000274118065E-6,6.000000439598807E-6},length_range={0.345265,9.346818},height_median=4.500000557072781E-6,length_95%_HPD={0.345265,9.346818},height=4.7500004569656085E-6,height_range={4.000000274118065E-6,6.000000439598807E-6},length=4.8090772500000005,length_median=4.772113]:4.772113999999931,(35623[&height_95%_HPD={4.000000274118065E-6,6.000000553285645E-6},length_range={0.177037,7.411679},height_median=5.500000440861186E-6,length_95%_HPD={0.177037,7.411679},height=5.25000042728152E-6,height_range={4.000000274118065E-6,6.000000553285645E-6},length=3.5976820000000003,length_median=3.4010059999999998]:3.401006500000051,35624[&height_95%_HPD={4.000000274118065E-6,6.000000553285645E-6},length_range={0.177037,7.411679},height_median=5.500000440861186E-6,length_95%_HPD={0.177037,7.411679},height=5.25000042728152E-6,height_range={4.000000274118065E-6,6.000000553285645E-6},length=3.5976820000000003,length_median=3.4010059999999998]:3.401006500000051)[&height_95%_HPD={0.17704100000025846,7.411684000000491},length_range={0.168228,1.935138},height_median=3.4010120000004918,length_95%_HPD={0.168228,1.935138},height=3.5976872500004333,posterior=1.0,height_range={0.17704100000025846,7.411684000000491},length=1.21139475,length_median=1.3711065]:1.3711064999999962)[&height_95%_HPD={0.3452690000002576,9.346822000000543},length_range={7.978374,18.620768},height_median=4.772118500000488,length_95%_HPD={7.978374,18.620768},height=4.809082000000444,posterior=1.0,height_range={0.3452690000002576,9.346822000000543},length=11.889961500000002,length_median=10.480352]:13.787009000000012)[&height_95%_HPD={8.323643000000231,21.354276000000596},length_range={0.514138,1.991891},height_median=18.5591275000005,length_95%_HPD={0.514138,1.991891},height=16.699043500000457,posterior=1.0,height_range={8.323643000000231,21.354276000000596},length=1.461349,length_median=1.6696835]:1.7065894999999784,35625[&height_95%_HPD={4.000000217274646E-6,6.000000553285645E-6},length_range={8.837777,23.27235},height_median=5.5000005545480235E-6,length_95%_HPD={8.837777,23.27235},height=5.2500004699140845E-6,height_range={4.000000217274646E-6,6.000000553285645E-6},length=18.160387250000003,length_median=20.265711000000003]:20.265711499999924)[&height_95%_HPD={8.837781000000234,23.27235500000063},length_range={0.340289,1.879952},height_median=20.26571700000048,length_95%_HPD={0.340289,1.879952},height=18.160392500000455,posterior=1.0,height_range={8.837781000000234,23.27235500000063},length=1.364969,length_median=1.6198175]:1.627753000000098,((35626[&height_95%_HPD={4.000000217274646E-6,6.000000553285645E-6},length_range={5.647012,15.225204},height_median=5.5000005545480235E-6,length_95%_HPD={5.647012,15.225204},height=5.2500004699140845E-6,height_range={4.000000217274646E-6,6.000000553285645E-6},length=11.847679750000001,length_median=13.2592515]:13.259251999999947,35627[&height_95%_HPD={4.000000217274646E-6,6.000000553285645E-6},length_range={5.647012,15.225204},height_median=5.5000005545480235E-6,length_95%_HPD={5.647012,15.225204},height=5.2500004699140845E-6,height_range={4.000000217274646E-6,6.000000553285645E-6},length=11.847679750000001,length_median=13.2592515]:13.259251999999947)[&height_95%_HPD={5.647016000000235,15.225209000000632},length_range={2.830893,7.640552},height_median=13.259257500000501,length_95%_HPD={2.830893,7.640552},height=11.847685000000467,posterior=1.0,height_range={5.647016000000235,15.225209000000632},length=5.944872,length_median=6.654021500000001]:6.655442999999991,(35628[&height_95%_HPD={4.0000005583351594E-6,6.000000553285645E-6},length_range={2.625776,7.794966},height_median=5.5000003555960575E-6,length_95%_HPD={2.625776,7.794966},height=5.25000045570323E-6,height_range={4.0000005583351594E-6,6.000000553285645E-6},length=5.99952,length_median=6.788669]:6.788669500000111,(35629[&height_95%_HPD={3.0000005608599167E-6,6.000000439598807E-6},length_range={0.139409,0.298771},height_median=5.500000298752639E-6,length_95%_HPD={0.139409,0.298771},height=5.000000399491E-6,height_range={3.0000005608599167E-6,6.000000439598807E-6},length=0.23965750000000002,length_median=0.26022500000000004]:0.2602255000001321,35630[&height_95%_HPD={3.0000005608599167E-6,6.000000439598807E-6},length_range={0.139409,0.298771},height_median=5.500000298752639E-6,length_95%_HPD={0.139409,0.298771},height=5.000000399491E-6,height_range={3.0000005608599167E-6,6.000000439598807E-6},length=0.23965750000000002,length_median=0.26022500000000004]:0.2602255000001321)[&height_95%_HPD={0.13941400000027215,0.29877400000054877},length_range={2.486367,7.496196},height_median=0.26023100000043087,length_95%_HPD={2.486367,7.496196},height=0.23966250000042066,posterior=1.0,height_range={0.13941400000027215,0.29877400000054877},length=5.759862750000001,length_median=6.528444]:6.528444000000036)[&height_95%_HPD={2.625781000000245,7.794970000000603},length_range={5.852128,15.069277},height_median=6.788675000000467,length_95%_HPD={5.852128,15.069277},height=5.9995252500004455,posterior=1.0,height_range={2.625781000000245,7.794970000000603},length=11.79303175,length_median=13.125361]:13.126025500000026)[&height_95%_HPD={8.477909000000238,22.862918000000604},length_range={0.700161,2.274004},height_median=19.914700500000492,length_95%_HPD={0.700161,2.274004},height=17.792557000000457,posterior=1.0,height_range={8.477909000000238,22.862918000000604},length=1.7328044999999999,length_median=1.9785265]:1.9787695000000838)[&height_95%_HPD={9.178070000000218,25.136436000000458},length_range={0.063446,0.252134},height_median=21.893470000000576,length_95%_HPD={0.063446,0.252134},height=19.525361500000457,posterior=1.0,height_range={9.178070000000218,25.136436000000458},length=0.18820925000000002,length_median=0.2186285]:0.21862850000002254)[&height_95%_HPD={9.241516000000217,25.388570000000414},length_range={2.366284,7.229746},height_median=22.1120985000006,length_95%_HPD={2.366284,7.229746},height=19.713570750000457,posterior=1.0,height_range={9.241516000000217,25.388570000000414},length=5.5452449999999995,length_median=6.292475]:6.292474999999996,(((35631[&height_95%_HPD={4.000000217274646E-6,6.000000325911969E-6},length_range={2.620445,20.274078},height_median=5.000000555810402E-6,length_95%_HPD={2.620445,20.274078},height=5.000000413701855E-6,height_range={4.000000217274646E-6,6.000000325911969E-6},length=14.548259250000001,length_median=17.649257]:17.649256999999977,35632[&height_95%_HPD={4.000000217274646E-6,6.000000325911969E-6},length_range={2.620445,20.274078},height_median=5.000000555810402E-6,length_95%_HPD={2.620445,20.274078},height=5.000000413701855E-6,height_range={4.000000217274646E-6,6.000000325911969E-6},length=14.548259250000001,length_median=17.649257]:17.649256999999977)[&height_95%_HPD={2.620449000000235,20.274084000000357},length_range={8.694949,11.703204},height_median=17.649262000000533,length_95%_HPD={8.694949,11.703204},height=14.548264250000415,posterior=1.0,height_range={2.620449000000235,20.274084000000357},length=10.23813025,length_median=10.277184]:10.197519500000027,(((35633[&height_95%_HPD={5.000000271593308E-6,7.00000043707405E-6},length_range={8.21444,26.11412},height_median=5.000000612653821E-6,length_95%_HPD={8.21444,26.11412},height=5.50000048349375E-6,height_range={5.000000271593308E-6,7.00000043707405E-6},length=19.9538865,length_median=22.743493]:22.743493,(35634[&height_95%_HPD={5.000000328436727E-6,7.00000043707405E-6},length_range={1.413348,15.174127},height_median=5.5000005545480235E-6,length_95%_HPD={1.413348,15.174127},height=5.750000468651706E-6,height_range={5.000000328436727E-6,7.00000043707405E-6},length=10.753524,length_median=13.2133105]:13.213310500000034,(35635[&height_95%_HPD={4.0000005583351594E-6,7.00000043707405E-6},length_range={1.19998,13.531377},height_median=5.500000440861186E-6,length_95%_HPD={1.19998,13.531377},height=5.500000469282895E-6,height_range={4.0000005583351594E-6,7.00000043707405E-6},length=9.574143500000002,length_median=11.7826085]:11.782608000000096,35636[&height_95%_HPD={4.0000005583351594E-6,7.00000043707405E-6},length_range={1.19998,13.531377},height_median=5.500000440861186E-6,length_95%_HPD={1.19998,13.531377},height=5.500000469282895E-6,height_range={4.0000005583351594E-6,7.00000043707405E-6},length=9.574143500000002,length_median=11.7826085]:11.782608000000096)[&height_95%_HPD={1.1999850000003107,13.531384000000457},length_range={0.213368,1.64275},height_median=11.782613500000537,length_95%_HPD={0.213368,1.64275},height=9.57414900000046,posterior=1.0,height_range={1.1999850000003107,13.531384000000457},length=1.17938075,length_median=1.4307025]:1.4307025000000522)[&height_95%_HPD={1.4133530000003134,15.174134000000436},length_range={6.801092,10.939993},height_median=13.213316000000589,length_95%_HPD={6.801092,10.939993},height=10.753529750000482,posterior=1.0,height_range={1.4133530000003134,15.174134000000436},length=9.20036225,length_median=9.530182]:9.530182000000025)[&height_95%_HPD={8.214445000000296,26.114127000000394},length_range={0.371539,2.113004},height_median=22.743498000000614,length_95%_HPD={0.371539,2.113004},height=19.95389200000048,posterior=1.0,height_range={8.214445000000296,26.114127000000394},length=0.871155,length_median=0.5000385]:0.4357559999999694,(35637[&height_95%_HPD={5.000000328436727E-6,7.00000043707405E-6},length_range={9.821897,24.646186},height_median=5.000000555810402E-6,length_95%_HPD={9.821897,24.646186},height=5.500000469282895E-6,height_range={5.000000328436727E-6,7.00000043707405E-6},length=19.350050250000002,length_median=21.466059]:21.466059,35638[&height_95%_HPD={5.000000328436727E-6,7.00000043707405E-6},length_range={9.821897,24.646186},height_median=5.000000555810402E-6,length_95%_HPD={9.821897,24.646186},height=5.500000469282895E-6,height_range={5.000000328436727E-6,7.00000043707405E-6},length=19.350050250000002,length_median=21.466059]:21.466059)[&height_95%_HPD={9.821902000000307,24.64619300000038},length_range={0.505547,1.968038},height_median=21.466064000000557,length_95%_HPD={0.505547,1.968038},height=19.35005575000045,posterior=1.0,height_range={9.821902000000307,24.64619300000038},length=1.47499125,length_median=1.71319]:1.7131900000000257)[&height_95%_HPD={10.327449000000286,26.61423100000036},length_range={0.053662,0.252423},height_median=23.179254000000583,length_95%_HPD={0.053662,0.252423},height=20.825047000000453,posterior=1.0,height_range={10.327449000000286,26.61423100000036},length=0.186343,length_median=0.21964350000000002]:0.21964349999998944,35639[&height_95%_HPD={5.000000271593308E-6,7.00000043707405E-6},length_range={10.381106,26.866647},height_median=5.000000555810402E-6,length_95%_HPD={10.381106,26.866647},height=5.5000004550720405E-6,height_range={5.000000271593308E-6,7.00000043707405E-6},length=21.011384500000002,length_median=23.3988925]:23.398892500000017)[&height_95%_HPD={10.38111100000026,26.86665400000038},length_range={1.093616,5.110634},height_median=23.398897500000572,length_95%_HPD={1.093616,5.110634},height=21.011390000000446,posterior=1.0,height_range={10.38111100000026,26.86665400000038},length=3.7750045000000005,length_median=4.447884]:4.447883999999988)[&height_95%_HPD={11.474727000000257,31.977288000000385},length_range={0.061831,0.335084},height_median=27.84678150000056,length_95%_HPD={0.061831,0.335084},height=24.78639450000044,posterior=1.0,height_range={11.474727000000257,31.977288000000385},length=0.2449895,length_median=0.2915215]:0.291521500000016,(35640[&height_95%_HPD={4.000000274118065E-6,7.00000043707405E-6},length_range={6.620817,28.392399},height_median=4.5000006139162E-6,length_95%_HPD={6.620817,28.392399},height=5.0000004847561286E-6,height_range={4.000000274118065E-6,7.00000043707405E-6},length=21.11450225,length_median=24.722396500000002]:24.722396499999974,((35641[&height_95%_HPD={4.000000274118065E-6,7.00000043707405E-6},length_range={5.104014,21.889336},height_median=4.5000006139162E-6,length_95%_HPD={5.104014,21.889336},height=5.0000004847561286E-6,height_range={4.000000274118065E-6,7.00000043707405E-6},length=16.2780075,length_median=19.05934]:19.059339999999963,(35642[&height_95%_HPD={4.000000274118065E-6,7.00000043707405E-6},length_range={4.214566,17.14346},height_median=4.500000557072781E-6,length_95%_HPD={4.214566,17.14346},height=5.000000456334419E-6,height_range={4.000000274118065E-6,7.00000043707405E-6},length=12.803015499999999,length_median=14.927018]:14.927018000000032,(35643[&height_95%_HPD={4.0000005583351594E-6,7.00000043707405E-6},length_range={2.574604,8.394278},height_median=5.0000004421235644E-6,length_95%_HPD={2.574604,8.394278},height=5.2500004699140845E-6,height_range={4.0000005583351594E-6,7.00000043707405E-6},length=6.39673475,length_median=7.3090285]:7.309028000000126,(35644[&height_95%_HPD={5.000000214749889E-6,7.00000043707405E-6},length_range={0.227184,0.86932},height_median=5.000000555810402E-6,length_95%_HPD={0.227184,0.86932},height=5.500000440861186E-6,height_range={5.000000214749889E-6,7.00000043707405E-6},length=0.65253825,length_median=0.7568245]:0.7568244999999933,35645[&height_95%_HPD={5.000000214749889E-6,7.00000043707405E-6},length_range={0.227184,0.86932},height_median=5.000000555810402E-6,length_95%_HPD={0.227184,0.86932},height=5.500000440861186E-6,height_range={5.000000214749889E-6,7.00000043707405E-6},length=0.65253825,length_median=0.7568245]:0.7568244999999933)[&height_95%_HPD={0.22718900000023723,0.8693270000004532},length_range={2.34742,7.524958},height_median=0.7568295000005492,length_95%_HPD={2.34742,7.524958},height=0.6525437500004472,posterior=1.0,height_range={0.22718900000023723,0.8693270000004532},length=5.74419625,length_median=6.5522035]:6.552203500000019)[&height_95%_HPD={2.574609000000237,8.394285000000423},length_range={1.639961,8.749182},height_median=7.309033000000568,length_95%_HPD={1.639961,8.749182},height=6.396740000000449,posterior=1.0,height_range={2.574609000000237,8.394285000000423},length=6.406280499999999,length_median=7.6179895]:7.6179895000000215)[&height_95%_HPD={4.214570000000265,17.14346700000044},length_range={0.889448,4.745876},height_median=14.92702250000059,length_95%_HPD={0.889448,4.745876},height=12.803020500000471,posterior=1.0,height_range={4.214570000000265,17.14346700000044},length=3.474992,length_median=4.132322]:4.132321999999988)[&height_95%_HPD={5.104018000000281,21.889343000000395},length_range={1.262594,5.711958},height_median=19.059344500000577,length_95%_HPD={1.262594,5.711958},height=16.278012500000457,posterior=1.0,height_range={5.104018000000281,21.889343000000395},length=4.23063525,length_median=4.9739945]:4.973994500000032,35646[&height_95%_HPD={4.000000274118065E-6,6.000000325911969E-6},length_range={6.366608,27.601295},height_median=5.000000612653821E-6,length_95%_HPD={6.366608,27.601295},height=5.000000456334419E-6,height_range={4.000000274118065E-6,6.000000325911969E-6},length=20.50864275,length_median=24.033334]:24.033333999999996)[&height_95%_HPD={6.366612000000259,27.601301000000376},length_range={0.254209,0.791105},height_median=24.03333900000061,length_95%_HPD={0.254209,0.791105},height=20.508647750000463,posterior=1.0,height_range={6.366612000000259,27.601301000000376},length=0.6058594999999999,length_median=0.6890620000000001]:0.6890619999999785)[&height_95%_HPD={6.620821000000262,28.392406000000392},length_range={2.912901,4.915737},height_median=24.722401000000588,length_95%_HPD={2.912901,4.915737},height=21.114507250000457,posterior=1.0,height_range={6.620821000000262,28.392406000000392},length=3.91687675,length_median=3.9194345]:3.4159019999999884)[&height_95%_HPD={11.536558000000241,32.31237200000044},length_range={0.071242,0.305944},height_median=28.138303000000576,length_95%_HPD={0.071242,0.305944},height=25.031384000000457,posterior=1.0,height_range={11.536558000000241,32.31237200000044},length=0.22743175000000002,length_median=0.26627049999999997]:0.26627050000001873)[&height_95%_HPD={11.607800000000225,32.61831600000039},length_range={0.265927,1.456804},height_median=28.404573500000595,length_95%_HPD={0.265927,1.456804},height=25.25881575000045,posterior=1.0,height_range={11.607800000000225,32.61831600000039},length=1.064143,length_median=1.2669205]:1.2669204999999693)[&height_95%_HPD={11.873727000000201,34.075120000000425},length_range={0.328895,1.586751},height_median=29.671494000000564,length_95%_HPD={0.328895,1.586751},height=26.32295875000044,posterior=1.0,height_range={11.873727000000201,34.075120000000425},length=1.1688435000000001,length_median=1.379864]:1.3798640000000262)[&height_95%_HPD={12.20262200000019,35.661871000000474},length_range={0.381205,1.680951},height_median=31.05135800000059,length_95%_HPD={0.381205,1.680951},height=27.49180225000046,posterior=1.0,height_range={12.20262200000019,35.661871000000474},length=1.2462802499999999,length_median=1.4614825]:1.4614824999999882)[&height_95%_HPD={12.583827000000213,37.342822000000524},length_range={0.068424,0.308774},height_median=32.51284050000058,length_95%_HPD={0.068424,0.308774},height=28.738082500000473,posterior=1.0,height_range={12.583827000000213,37.342822000000524},length=0.2283735,length_median=0.268148]:0.2681479999999965,35647[&height_95%_HPD={3.0000002197994036E-6,7.00000043707405E-6},length_range={12.652248,37.651589},height_median=6.000000553285645E-6,length_95%_HPD={12.652248,37.651589},height=5.500000440861186E-6,height_range={3.0000002197994036E-6,7.00000043707405E-6},length=28.9664505,length_median=32.7809825]:32.78098250000002)[&height_95%_HPD={12.652251000000206,37.651596000000495},length_range={0.079679,0.394076},height_median=32.780988500000575,length_95%_HPD={0.079679,0.394076},height=28.966456000000463,posterior=1.0,height_range={12.652251000000206,37.651596000000495},length=0.2893975,length_median=0.3419175]:0.34191749999996546)[&height_95%_HPD={12.731930000000204,38.04567200000048},length_range={0.093607,0.362723},height_median=33.12290600000054,length_95%_HPD={0.093607,0.362723},height=29.25585350000044,posterior=1.0,height_range={12.731930000000204,38.04567200000048},length=0.27150225,length_median=0.3148395]:0.3148394999999766)[&height_95%_HPD={12.825537000000224,38.408395000000496},length_range={0.643985,1.645309},height_median=33.43774550000052,length_95%_HPD={0.643985,1.645309},height=29.52735575000044,posterior=1.0,height_range={12.825537000000224,38.408395000000496},length=1.28748,length_median=1.430313]:1.430312999999984)[&height_95%_HPD={13.469522000000211,40.053704000000494},length_range={1.1032,2.820047},height_median=34.8680585000005,length_95%_HPD={1.1032,2.820047},height=30.814835750000427,posterior=1.0,height_range={13.469522000000211,40.053704000000494},length=2.207194,length_median=2.4527645]:2.4527644999999723,(35648[&height_95%_HPD={3.0000002197994036E-6,6.000000553285645E-6},length_range={14.357228,42.537786},height_median=6.000000382755388E-6,length_95%_HPD={14.357228,42.537786},height=5.250000384648956E-6,height_range={3.0000002197994036E-6,6.000000553285645E-6},length=32.7377805,length_median=37.028054]:37.02805400000008,(((35649[&height_95%_HPD={3.0000002197994036E-6,6.000000553285645E-6},length_range={5.79433,23.401802},height_median=5.500000440861186E-6,length_95%_HPD={5.79433,23.401802},height=5.000000413701855E-6,height_range={3.0000002197994036E-6,6.000000553285645E-6},length=17.483201,length_median=20.368336]:20.368336,35650[&height_95%_HPD={3.0000002197994036E-6,6.000000553285645E-6},length_range={5.79433,23.401802},height_median=5.500000440861186E-6,length_95%_HPD={5.79433,23.401802},height=5.000000413701855E-6,height_range={3.0000002197994036E-6,6.000000553285645E-6},length=17.483201,length_median=20.368336]:20.368336)[&height_95%_HPD={5.794333000000222,23.40180800000053},length_range={0.354594,0.771781},height_median=20.36834150000044,length_95%_HPD={0.354594,0.771781},height=17.483206000000408,posterior=1.0,height_range={5.794333000000222,23.40180800000053},length=0.61752275,length_median=0.6718580000000001]:0.6718580000000145,(35651[&height_95%_HPD={3.0000002766428224E-6,6.000000553285645E-6},length_range={4.382501,17.322166},height_median=5.0000004421235644E-6,length_95%_HPD={4.382501,17.322166},height=4.750000428543899E-6,height_range={3.0000002766428224E-6,6.000000553285645E-6},length=12.964674999999998,length_median=15.0770165]:15.077016500000013,35652[&height_95%_HPD={3.0000002766428224E-6,6.000000553285645E-6},length_range={4.382501,17.322166},height_median=5.0000004421235644E-6,length_95%_HPD={4.382501,17.322166},height=4.750000428543899E-6,height_range={3.0000002766428224E-6,6.000000553285645E-6},length=12.964674999999998,length_median=15.0770165]:15.077016500000013)[&height_95%_HPD={4.382504000000267,17.32217200000059},length_range={1.766423,6.851417},height_median=15.077021500000455,length_95%_HPD={1.766423,6.851417},height=12.964679750000442,posterior=1.0,height_range={4.382504000000267,17.32217200000059},length=5.136049,length_median=5.963178]:5.963177999999999)[&height_95%_HPD={6.148927000000242,24.17358900000056},length_range={4.3173,10.15185},height_median=21.040199500000455,length_95%_HPD={4.3173,10.15185},height=18.100728750000428,posterior=1.0,height_range={6.148927000000242,24.17358900000056},length=8.03573875,length_median=8.8369025]:8.836902500000008,35653[&height_95%_HPD={3.0000002197994036E-6,6.000000553285645E-6},length_range={10.466224,34.325433},height_median=5.500000440861186E-6,length_95%_HPD={10.466224,34.325433},height=5.000000413701855E-6,height_range={3.0000002197994036E-6,6.000000553285645E-6},length=26.136462499999997,length_median=29.8770965]:29.87709650000002)[&height_95%_HPD={10.46622700000023,34.32543900000053},length_range={3.891004,8.212353},height_median=29.877102000000463,length_95%_HPD={3.891004,8.212353},height=26.13646750000042,posterior=1.0,height_range={10.46622700000023,34.32543900000053},length=6.601318249999999,length_median=7.150958]:7.150958000000003)[&height_95%_HPD={14.35723100000024,42.53779200000048},length_range={0.215491,0.335959},height_median=37.028060000000465,length_95%_HPD={0.215491,0.335959},height=32.73778575000041,posterior=1.0,height_range={14.35723100000024,42.53779200000048},length=0.284244,length_median=0.292763]:0.2927630000000079)[&height_95%_HPD={14.572722000000226,42.87375100000048},length_range={0.101647,0.1908},height_median=37.32082300000047,length_95%_HPD={0.101647,0.1908},height=33.022029750000414,posterior=1.0,height_range={14.572722000000226,42.87375100000048},length=0.15607125,length_median=0.16591899999999998]:0.16591900000000237,((((35654[&height_95%_HPD={3.0000002197994036E-6,6.000000553285645E-6},length_range={8.208187,33.829404},height_median=5.500000497704605E-6,length_95%_HPD={8.208187,33.829404},height=5.0000004421235644E-6,height_range={3.0000002197994036E-6,6.000000553285645E-6},length=25.2322465,length_median=29.4456975]:29.445697499999994,35655[&height_95%_HPD={3.0000002197994036E-6,6.000000553285645E-6},length_range={8.208187,33.829404},height_median=5.500000497704605E-6,length_95%_HPD={8.208187,33.829404},height=5.0000004421235644E-6,height_range={3.0000002197994036E-6,6.000000553285645E-6},length=25.2322465,length_median=29.4456975]:29.445697499999994)[&height_95%_HPD={8.20819000000023,33.82941000000051},length_range={1.960604,7.775408},height_median=29.445703000000492,length_95%_HPD={1.960604,7.775408},height=25.23225150000043,posterior=1.0,height_range={8.20819000000023,33.82941000000051},length=5.81862175,length_median=6.7692375]:6.769237500000003,(35656[&height_95%_HPD={3.0000002197994036E-6,7.0000005507608876E-6},length_range={5.842854,28.584281},height_median=5.500000497704605E-6,length_95%_HPD={5.842854,28.584281},height=5.250000441492375E-6,height_range={3.0000002197994036E-6,7.0000005507608876E-6},length=21.045734500000002,length_median=24.8779015]:24.87790149999998,35657[&height_95%_HPD={3.0000002197994036E-6,7.0000005507608876E-6},length_range={5.842854,28.584281},height_median=5.500000497704605E-6,length_95%_HPD={5.842854,28.584281},height=5.250000441492375E-6,height_range={3.0000002197994036E-6,7.0000005507608876E-6},length=21.045734500000002,length_median=24.8779015]:24.87790149999998)[&height_95%_HPD={5.842857000000208,28.584288000000583},length_range={4.325937,13.02053},height_median=24.877907000000477,length_95%_HPD={4.325937,13.02053},height=21.045739750000436,posterior=1.0,height_range={5.842857000000208,28.584288000000583},length=10.0051335,length_median=11.3370335]:11.337033500000018)[&height_95%_HPD={10.168794000000219,41.604818000000535},length_range={0.39927,0.730076},height_median=36.214940500000495,length_95%_HPD={0.39927,0.730076},height=31.050873250000436,posterior=1.0,height_range={10.168794000000219,41.604818000000535},length=0.60028775,length_median=0.6359025]:0.635902499999986,35658[&height_95%_HPD={3.0000002197994036E-6,7.0000005507608876E-6},length_range={10.568061,42.334887},height_median=5.500000497704605E-6,length_95%_HPD={10.568061,42.334887},height=5.250000441492375E-6,height_range={3.0000002197994036E-6,7.0000005507608876E-6},length=31.65115575,length_median=36.8508375]:36.85083749999998)[&height_95%_HPD={10.56806400000022,42.33489400000053},length_range={0.361003,3.749205},height_median=36.85084300000048,length_95%_HPD={0.361003,3.749205},height=31.651161000000428,posterior=1.0,height_range={10.56806400000022,42.33489400000053},length=1.270479,length_median=0.485854]:0.42340849999999364,(35659[&height_95%_HPD={3.0000002197994036E-6,7.00000043707405E-6},length_range={10.417816,31.368737},height_median=5.500000497704605E-6,length_95%_HPD={10.417816,31.368737},height=5.250000413070666E-6,height_range={3.0000002197994036E-6,7.00000043707405E-6},length=24.096856250000002,length_median=27.300435999999998]:27.30043599999999,35660[&height_95%_HPD={3.0000002197994036E-6,7.00000043707405E-6},length_range={10.417816,31.368737},height_median=5.500000497704605E-6,length_95%_HPD={10.417816,31.368737},height=5.250000413070666E-6,height_range={3.0000002197994036E-6,7.00000043707405E-6},length=24.096856250000002,length_median=27.300435999999998]:27.30043599999999)[&height_95%_HPD={10.417819000000236,31.368744000000447},length_range={3.89945,11.452044},height_median=27.30044150000049,length_95%_HPD={3.89945,11.452044},height=24.096861500000415,posterior=1.0,height_range={10.417819000000236,31.368744000000447},length=8.8247785,length_median=9.97381]:9.973809999999986)[&height_95%_HPD={14.317269000000238,42.820788000000505},length_range={0.181252,0.3571},height_median=37.274251500000474,length_95%_HPD={0.181252,0.3571},height=32.92164000000042,posterior=1.0,height_range={14.317269000000238,42.820788000000505},length=0.256461,length_median=0.24374600000000002]:0.21249050000000125)[&height_95%_HPD={14.67436900000024,43.064551000000506},length_range={3.653193,6.530705},height_median=37.486742000000476,length_95%_HPD={3.653193,6.530705},height=33.178101000000424,posterior=1.0,height_range={14.67436900000024,43.064551000000506},length=5.388004499999999,length_median=5.68406]:5.684059999999988,(35661[&height_95%_HPD={4.000000217274646E-6,6.000000553285645E-6},length_range={15.775144,49.281224},height_median=5.500000497704605E-6,length_95%_HPD={15.775144,49.281224},height=5.250000441492375E-6,height_range={4.000000217274646E-6,6.000000553285645E-6},length=37.71260025,length_median=42.8970165]:42.89701649999998,(35662[&height_95%_HPD={3.0000002766428224E-6,6.000000439598807E-6},length_range={6.406417,27.958159},height_median=5.000000498966983E-6,length_95%_HPD={6.406417,27.958159},height=4.750000428543899E-6,height_range={3.0000002766428224E-6,6.000000439598807E-6},length=20.7520965,length_median=24.321905]:24.321905499999986,35663[&height_95%_HPD={3.0000002766428224E-6,6.000000439598807E-6},length_range={6.406417,27.958159},height_median=5.000000498966983E-6,length_95%_HPD={6.406417,27.958159},height=4.750000428543899E-6,height_range={3.0000002766428224E-6,6.000000439598807E-6},length=20.7520965,length_median=24.321905]:24.321905499999986)[&height_95%_HPD={6.406420000000253,27.958164000000465},length_range={9.368728,21.323066},height_median=24.321910500000484,length_95%_HPD={9.368728,21.323066},height=20.752101250000422,posterior=1.0,height_range={6.406420000000253,27.958164000000465},length=16.96050425,length_median=18.5751115]:18.57511149999999)[&height_95%_HPD={15.775148000000229,49.281230000000505},length_range={0.233575,2.552414},height_median=42.897022000000476,length_95%_HPD={0.233575,2.552414},height=37.71260550000042,posterior=1.0,height_range={15.775148000000229,49.281230000000505},length=0.8535,length_median=0.31400550000000005]:0.2737799999999879)[&height_95%_HPD={18.327562000000228,49.59525600000052},length_range={4.797448,15.647638},height_median=43.170802000000464,length_95%_HPD={4.797448,15.647638},height=38.56610550000042,posterior=1.0,height_range={18.327562000000228,49.59525600000052},length=8.34868925,length_median=6.4748355]:5.635955999999993,(((((((((35664[&height_95%_HPD={3.0000001629559847E-6,6.000000553285645E-6},length_range={1.00613,16.09645},height_median=6.000000553285645E-6,length_95%_HPD={1.00613,16.09645},height=5.25000045570323E-6,height_range={3.0000001629559847E-6,6.000000553285645E-6},length=11.2808015,length_median=14.010313]:14.010312999999996,(35665[&height_95%_HPD={3.000000106112566E-6,6.000000553285645E-6},length_range={0.876029,14.334243},height_median=6.000000553285645E-6,length_95%_HPD={0.876029,14.334243},height=5.250000441492375E-6,height_range={3.000000106112566E-6,6.000000553285645E-6},length=10.04080775,length_median=12.4764795]:12.476479499999982,(35666[&height_95%_HPD={4.0000001035878086E-6,6.000000666972483E-6},length_range={0.777581,12.279929},height_median=6.000000553285645E-6,length_95%_HPD={0.777581,12.279929},height=5.500000469282895E-6,height_range={4.0000001035878086E-6,6.000000666972483E-6},length=8.608643999999998,length_median=10.688533]:10.688533000000007,(35667[&height_95%_HPD={4.0000001035878086E-6,6.000000666972483E-6},length_range={0.704726,10.6482},height_median=6.000000496442226E-6,length_95%_HPD={0.704726,10.6482},height=5.500000440861186E-6,height_range={4.0000001035878086E-6,6.000000666972483E-6},length=7.47241225,length_median=9.2683615]:9.268361500000026,(35668[&height_95%_HPD={5.000000101063051E-6,6.000000666972483E-6},length_range={0.078568,0.872794},height_median=6.000000553285645E-6,length_95%_HPD={0.078568,0.872794},height=5.750000468651706E-6,height_range={5.000000101063051E-6,6.000000666972483E-6},length=0.6177067500000001,length_median=0.7597325]:0.7597324999999842,35669[&height_95%_HPD={5.000000101063051E-6,6.000000666972483E-6},length_range={0.078568,0.872794},height_median=6.000000553285645E-6,length_95%_HPD={0.078568,0.872794},height=5.750000468651706E-6,height_range={5.000000101063051E-6,6.000000666972483E-6},length=0.6177067500000001,length_median=0.7597325]:0.7597324999999842)[&height_95%_HPD={0.07857300000011946,0.8728000000006659},length_range={0.626157,9.775406},height_median=0.7597385000005374,length_95%_HPD={0.626157,9.775406},height=0.6177125000004651,posterior=1.0,height_range={0.07857300000011946,0.8728000000006659},length=6.854705249999999,length_median=8.508628999999999]:8.508628999999985)[&height_95%_HPD={0.7047300000000973,10.648206000000641},length_range={0.072855,1.631729},height_median=9.268367500000522,length_95%_HPD={0.072855,1.631729},height=7.472417750000446,posterior=1.0,height_range={0.7047300000000973,10.648206000000641},length=1.1362317499999999,length_median=1.4201715]:1.4201715000000377)[&height_95%_HPD={0.7775850000001014,12.279935000000592},length_range={0.098447,2.054314},height_median=10.68853900000056,length_95%_HPD={0.098447,2.054314},height=8.608649500000453,posterior=1.0,height_range={0.7775850000001014,12.279935000000592},length=1.4321635000000001,length_median=1.7879465]:1.7879464999999755)[&height_95%_HPD={0.8760320000001229,14.334249000000568},length_range={0.130101,1.762207},height_median=12.476485500000535,length_95%_HPD={0.130101,1.762207},height=10.04081300000044,posterior=1.0,height_range={0.8760320000001229,14.334249000000568},length=1.23999375,length_median=1.5338335]:1.5338335000000143)[&height_95%_HPD={1.0061330000001476,16.096456000000558},length_range={4.970025,22.835598},height_median=14.01031900000055,length_95%_HPD={4.970025,22.835598},height=11.280806750000451,posterior=1.0,height_range={1.0061330000001476,16.096456000000558},length=16.890850999999998,length_median=19.8788905]:19.87889050000001,(((35670[&height_95%_HPD={4.0000001035878086E-6,6.000000666972483E-6},length_range={2.058257,27.992992},height_median=5.000000555810402E-6,length_95%_HPD={2.058257,27.992992},height=5.000000470545274E-6,height_range={4.0000001035878086E-6,6.000000666972483E-6},length=19.695559,length_median=24.3654935]:24.365493499999985,(35671[&height_95%_HPD={4.0000001035878086E-6,6.000000666972483E-6},length_range={0.716293,12.018096},height_median=5.500000497704605E-6,length_95%_HPD={0.716293,12.018096},height=5.250000441492375E-6,height_range={4.0000001035878086E-6,6.000000666972483E-6},length=8.4137665,length_median=10.4603385]:10.460338500000034,35672[&height_95%_HPD={4.0000001035878086E-6,6.000000666972483E-6},length_range={0.716293,12.018096},height_median=5.500000497704605E-6,length_95%_HPD={0.716293,12.018096},height=5.250000441492375E-6,height_range={4.0000001035878086E-6,6.000000666972483E-6},length=8.4137665,length_median=10.4603385]:10.460338500000034)[&height_95%_HPD={0.716297000000111,12.018102000000681},length_range={1.341964,15.974896},height_median=10.460344000000532,length_95%_HPD={1.341964,15.974896},height=8.413771750000464,posterior=1.0,height_range={0.716297000000111,12.018102000000681},length=11.281792249999999,length_median=13.9051545]:13.905154500000009)[&height_95%_HPD={2.0582610000001296,27.992998000000625},length_range={1.068459,2.067784},height_median=24.36549850000054,length_95%_HPD={1.068459,2.067784},height=19.69556400000046,posterior=1.0,height_range={2.0582610000001296,27.992998000000625},length=1.6842395000000001,length_median=1.8003575]:1.8003575000000183,(35673[&height_95%_HPD={3.0000001629559847E-6,7.0000005507608876E-6},length_range={2.938778,28.239938},height_median=5.500000497704605E-6,length_95%_HPD={2.938778,28.239938},height=5.25000042728152E-6,height_range={3.0000001629559847E-6,7.0000005507608876E-6},length=20.08492075,length_median=24.5804835]:24.580483500000042,(35674[&height_95%_HPD={4.000000160431227E-6,7.0000005507608876E-6},length_range={2.827957,26.151778},height_median=5.000000498966983E-6,length_95%_HPD={2.827957,26.151778},height=5.25000042728152E-6,height_range={4.000000160431227E-6,7.0000005507608876E-6},length=18.626160499999997,length_median=22.7624535]:22.76245350000005,((((35675[&height_95%_HPD={3.0000001629559847E-6,7.000000664447725E-6},length_range={0.095288,0.500254},height_median=4.500000500229362E-6,length_95%_HPD={0.095288,0.500254},height=4.7500004569656085E-6,height_range={3.0000001629559847E-6,7.000000664447725E-6},length=0.36657324999999996,length_median=0.4353755]:0.4353754999999637,35676[&height_95%_HPD={3.0000001629559847E-6,7.000000664447725E-6},length_range={0.095288,0.500254},height_median=4.500000500229362E-6,length_95%_HPD={0.095288,0.500254},height=4.7500004569656085E-6,height_range={3.0000001629559847E-6,7.000000664447725E-6},length=0.36657324999999996,length_median=0.4353755]:0.4353754999999637)[&height_95%_HPD={0.09529100000014523,0.5002610000007053},length_range={0.066998,0.520499},height_median=0.43538000000046395,length_95%_HPD={0.066998,0.520499},height=0.3665780000004446,posterior=1.0,height_range={0.09529100000014523,0.5002610000007053},length=0.3732765,length_median=0.45280449999999994]:0.4528045000000134,35677[&height_95%_HPD={3.0000001629559847E-6,7.000000664447725E-6},length_range={0.162286,1.020753},height_median=4.500000500229362E-6,length_95%_HPD={0.162286,1.020753},height=4.7500004569656085E-6,height_range={3.0000001629559847E-6,7.000000664447725E-6},length=0.73984975,length_median=0.88818]:0.8881799999999771)[&height_95%_HPD={0.16228900000015756,1.0207600000006778},length_range={2.135303,17.670005},height_median=0.8881845000004773,length_95%_HPD={2.135303,17.670005},height=0.7398545000004475,posterior=1.0,height_range={0.16228900000015756,1.0207600000006778},length=12.64111575,length_median=15.3795775]:15.379577500000039,35678[&height_95%_HPD={3.0000001629559847E-6,7.000000664447725E-6},length_range={2.297589,18.690758},height_median=4.500000500229362E-6,length_95%_HPD={2.297589,18.690758},height=4.7500004569656085E-6,height_range={3.0000001629559847E-6,7.000000664447725E-6},length=13.380965499999999,length_median=16.267757500000002]:16.267757500000016)[&height_95%_HPD={2.2975920000001793,18.690765000000624},length_range={0.449805,5.845372},height_median=16.267762000000516,length_95%_HPD={0.449805,5.845372},height=13.380970250000459,posterior=1.0,height_range={2.2975920000001793,18.690765000000624},length=4.117904,length_median=5.088219499999999]:5.088219500000008,35679[&height_95%_HPD={4.000000217274646E-6,7.000000664447725E-6},length_range={2.747393,24.53613},height_median=5.500000497704605E-6,length_95%_HPD={2.747393,24.53613},height=5.500000469282895E-6,height_range={4.000000217274646E-6,7.000000664447725E-6},length=17.49886875,length_median=21.355976]:21.355976000000027)[&height_95%_HPD={2.7473970000002055,24.536137000000622},length_range={0.080564,1.615648},height_median=21.355981500000524,length_95%_HPD={0.080564,1.615648},height=17.49887425000047,posterior=1.0,height_range={2.7473970000002055,24.536137000000622},length=1.1272915,length_median=1.406477]:1.4064770000000237)[&height_95%_HPD={2.8279610000001867,26.151785000000586},length_range={0.11082,2.08816},height_median=22.762458500000548,length_95%_HPD={0.11082,2.08816},height=18.626165750000467,posterior=1.0,height_range={2.8279610000001867,26.151785000000586},length=1.45876025,length_median=1.8180304999999999]:1.818030499999992)[&height_95%_HPD={2.9387810000001764,28.239945000000603},length_range={0.187939,1.820837},height_median=24.58048900000054,length_95%_HPD={0.187939,1.820837},height=20.084926000000465,posterior=1.0,height_range={2.9387810000001764,28.239945000000603},length=1.2948775000000001,length_median=1.585367]:1.5853670000000193)[&height_95%_HPD={3.126720000000148,30.060782000000586},length_range={0.772285,1.61347},height_median=26.16585600000056,length_95%_HPD={0.772285,1.61347},height=21.379803500000463,posterior=1.0,height_range={3.126720000000148,30.060782000000586},length=1.1170559999999998,length_median=1.0412344999999998]:0.9067044999999894,(((35680[&height_95%_HPD={3.0000001629559847E-6,7.0000005507608876E-6},length_range={0.111983,0.415119},height_median=6.500000495179847E-6,length_95%_HPD={0.111983,0.415119},height=5.750000426019142E-6,height_range={3.0000001629559847E-6,7.0000005507608876E-6},length=0.31239875,length_median=0.3612465]:0.3612464999999929,35681[&height_95%_HPD={3.0000001629559847E-6,7.0000005507608876E-6},length_range={0.111983,0.415119},height_median=6.500000495179847E-6,length_95%_HPD={0.111983,0.415119},height=5.750000426019142E-6,height_range={3.0000001629559847E-6,7.0000005507608876E-6},length=0.31239875,length_median=0.3612465]:0.3612464999999929)[&height_95%_HPD={0.11198600000017223,0.415126000000555},length_range={0.089746,0.431009},height_median=0.3612530000004881,length_95%_HPD={0.089746,0.431009},height=0.31240450000042586,posterior=1.0,height_range={0.11198600000017223,0.415126000000555},length=0.31761675000000006,length_median=0.374856]:0.3748560000000225,35682[&height_95%_HPD={3.0000001629559847E-6,7.0000005507608876E-6},length_range={0.201729,0.846128},height_median=6.000000496442226E-6,length_95%_HPD={0.201729,0.846128},height=5.500000426650331E-6,height_range={3.0000001629559847E-6,7.0000005507608876E-6},length=0.63001575,length_median=0.736103]:0.7361030000000142)[&height_95%_HPD={0.20173200000016323,0.8461350000005723},length_range={3.026871,19.179162},height_median=0.7361090000005106,length_95%_HPD={3.026871,19.179162},height=0.6300212500004392,posterior=1.0,height_range={0.20173200000016323,0.8461350000005723},length=13.898258250000001,length_median=16.6935]:16.69350000000003,((35683[&height_95%_HPD={4.000000160431227E-6,7.0000005507608876E-6},length_range={0.308697,2.049758},height_median=6.000000610129064E-6,length_95%_HPD={0.308697,2.049758},height=5.750000482862561E-6,height_range={4.000000160431227E-6,7.0000005507608876E-6},length=1.4815157500000002,length_median=1.783804]:1.783804499999917,35684[&height_95%_HPD={4.000000160431227E-6,7.0000005507608876E-6},length_range={0.308697,2.049758},height_median=6.000000610129064E-6,length_95%_HPD={0.308697,2.049758},height=5.750000482862561E-6,height_range={4.000000160431227E-6,7.0000005507608876E-6},length=1.4815157500000002,length_median=1.783804]:1.783804499999917)[&height_95%_HPD={0.30870100000015555,2.049764000000664},length_range={2.014587,12.763255},height_median=1.783810500000527,length_95%_HPD={2.014587,12.763255},height=1.4815215000004684,posterior=1.0,height_range={0.30870100000015555,2.049764000000664},length=9.248957749999999,length_median=11.1089945]:11.108994499999994,(35685[&height_95%_HPD={3.0000001629559847E-6,7.000000664447725E-6},length_range={2.210854,13.799085},height_median=6.500000552023266E-6,length_95%_HPD={2.210854,13.799085},height=5.750000482862561E-6,height_range={3.0000001629559847E-6,7.000000664447725E-6},length=10.007704749999998,length_median=12.01044]:12.010440000000017,(35686[&height_95%_HPD={3.0000001629559847E-6,7.000000664447725E-6},length_range={2.132675,13.073338},height_median=6.000000553285645E-6,length_95%_HPD={2.132675,13.073338},height=5.50000048349375E-6,height_range={3.0000001629559847E-6,7.000000664447725E-6},length=9.4909235,length_median=11.378840499999999]:11.378840500000024,35687[&height_95%_HPD={3.0000001629559847E-6,7.000000664447725E-6},length_range={2.132675,13.073338},height_median=6.000000553285645E-6,length_95%_HPD={2.132675,13.073338},height=5.50000048349375E-6,height_range={3.0000001629559847E-6,7.000000664447725E-6},length=9.4909235,length_median=11.378840499999999]:11.378840500000024)[&height_95%_HPD={2.132678000000169,13.0733450000007},length_range={0.078179,0.725747},height_median=11.378846500000577,length_95%_HPD={0.078179,0.725747},height=9.490929000000506,posterior=1.0,height_range={2.132678000000169,13.0733450000007},length=0.5167815,length_median=0.6315999999999999]:0.6315999999999917)[&height_95%_HPD={2.2108570000001464,13.799092000000655},length_range={0.112431,1.013927},height_median=12.010446500000569,length_95%_HPD={0.112431,1.013927},height=10.007710500000485,posterior=1.0,height_range={2.2108570000001464,13.799092000000655},length=0.72276875,length_median=0.8823585]:0.8823584999999525)[&height_95%_HPD={2.3232880000001614,14.813019000000622},length_range={0.905315,5.212278},height_median=12.892805000000521,length_95%_HPD={0.905315,5.212278},height=10.730479250000457,posterior=1.0,height_range={2.3232880000001614,14.813019000000622},length=3.7978002500000003,length_median=4.536804]:4.536804000000018)[&height_95%_HPD={3.2286030000001347,20.02529700000059},length_range={1.511587,11.07683},height_median=17.42960900000054,length_95%_HPD={1.511587,11.07683},height=14.528279500000451,posterior=1.0,height_range={3.2286030000001347,20.02529700000059},length=7.968579999999999,length_median=9.642951499999999]:9.64295150000001)[&height_95%_HPD={4.740190000000155,31.102127000000564},length_range={1.235968,7.829927},height_median=27.07256050000055,length_95%_HPD={1.235968,7.829927},height=22.496859500000454,posterior=1.0,height_range={4.740190000000155,31.102127000000564},length=5.674798249999999,length_median=6.816649]:6.816649000000012)[&height_95%_HPD={5.976158000000169,38.93205400000056},length_range={0.09845,0.682104},height_median=33.88920950000056,length_95%_HPD={0.09845,0.682104},height=28.171657750000463,posterior=1.0,height_range={5.976158000000169,38.93205400000056},length=0.49200499999999997,length_median=0.593733]:0.5937330000000145,(((35688[&height_95%_HPD={3.0000001629559847E-6,6.000000439598807E-6},length_range={1.09102,11.927083},height_median=5.000000612653821E-6,length_95%_HPD={1.09102,11.927083},height=4.7500004569656085E-6,height_range={3.0000001629559847E-6,6.000000439598807E-6},length=8.44528925,length_median=10.381527]:10.381527000000006,35689[&height_95%_HPD={3.0000001629559847E-6,6.000000439598807E-6},length_range={1.09102,11.927083},height_median=5.000000612653821E-6,length_95%_HPD={1.09102,11.927083},height=4.7500004569656085E-6,height_range={3.0000001629559847E-6,6.000000439598807E-6},length=8.44528925,length_median=10.381527]:10.381527000000006)[&height_95%_HPD={1.0910230000001775,11.927089000000478},length_range={2.431239,15.162865},height_median=10.381532000000618,length_95%_HPD={2.431239,15.162865},height=8.445294000000473,posterior=1.0,height_range={1.0910230000001775,11.927089000000478},length=10.99779175,length_median=13.1985315]:13.198531499999973,35690[&height_95%_HPD={3.0000001629559847E-6,6.000000666972483E-6},length_range={3.522259,27.089948},height_median=5.500000497704605E-6,length_95%_HPD={3.522259,27.089948},height=5.000000456334419E-6,height_range={3.0000001629559847E-6,6.000000666972483E-6},length=19.44308075,length_median=23.580058]:23.580058000000093)[&height_95%_HPD={3.5222620000001825,27.08995400000049},length_range={1.853319,11.626467},height_median=23.58006350000059,length_95%_HPD={1.853319,11.626467},height=19.443085750000463,posterior=1.0,height_range={3.5222620000001825,27.08995400000049},length=8.430732,length_median=10.121571]:10.12157099999996,(((35691[&height_95%_HPD={3.0000001629559847E-6,7.0000005507608876E-6},length_range={4.377503,34.714766},height_median=6.000000496442226E-6,length_95%_HPD={4.377503,34.714766},height=5.500000426650331E-6,height_range={3.0000001629559847E-6,7.0000005507608876E-6},length=24.882783,length_median=30.2194315]:30.219432000000012,(((((35692[&height_95%_HPD={3.0000001629559847E-6,7.00000043707405E-6},length_range={0.208844,1.454457},height_median=6.000000439598807E-6,length_95%_HPD={0.208844,1.454457},height=5.500000369806912E-6,height_range={3.0000001629559847E-6,7.00000043707405E-6},length=1.04890025,length_median=1.26615]:1.2661500000000387,35693[&height_95%_HPD={3.0000001629559847E-6,7.00000043707405E-6},length_range={0.208844,1.454457},height_median=6.000000439598807E-6,length_95%_HPD={0.208844,1.454457},height=5.500000369806912E-6,height_range={3.0000001629559847E-6,7.00000043707405E-6},length=1.04890025,length_median=1.26615]:1.2661500000000387)[&height_95%_HPD={0.2088470000001621,1.4544640000004847},length_range={3.844864,28.813165},height_median=1.2661560000004783,length_95%_HPD={3.844864,28.813165},height=1.0489057500004009,posterior=1.0,height_range={0.2088470000001621,1.4544640000004847},length=20.706127,length_median=25.083239499999998]:25.08323950000002,((35694[&height_95%_HPD={2.000000165480742E-6,7.00000043707405E-6},length_range={0.158846,0.949094},height_median=6.000000610129064E-6,length_95%_HPD={0.158846,0.949094},height=5.25000045570323E-6,height_range={2.000000165480742E-6,7.00000043707405E-6},length=0.6901017500000001,length_median=0.8262335000000001]:0.8262339999999426,35695[&height_95%_HPD={2.000000165480742E-6,7.00000043707405E-6},length_range={0.158846,0.949094},height_median=6.000000610129064E-6,length_95%_HPD={0.158846,0.949094},height=5.25000045570323E-6,height_range={2.000000165480742E-6,7.00000043707405E-6},length=0.6901017500000001,length_median=0.8262335000000001]:0.8262339999999426)[&height_95%_HPD={0.1588480000001482,0.9491000000004988},length_range={3.824393,28.438368},height_median=0.8262400000005528,length_95%_HPD={3.824393,28.438368},height=0.6901070000004381,posterior=1.0,height_range={0.1588480000001482,0.9491000000004988},length=20.444284,length_median=24.7571875]:24.757187499999958,(35696[&height_95%_HPD={3.000000106112566E-6,7.0000005507608876E-6},length_range={3.901408,28.540771},height_median=6.000000496442226E-6,length_95%_HPD={3.901408,28.540771},height=5.500000412439476E-6,height_range={3.000000106112566E-6,7.0000005507608876E-6},length=20.53382925,length_median=24.846569000000002]:24.846569000000017,(35697[&height_95%_HPD={2.000000108637323E-6,7.00000043707405E-6},length_range={3.804724,27.682264},height_median=6.000000439598807E-6,length_95%_HPD={3.804724,27.682264},height=5.250000356227247E-6,height_range={2.000000108637323E-6,7.00000043707405E-6},length=19.921447999999998,length_median=24.099401999999998]:24.099402000000055,(35698[&height_95%_HPD={3.000000106112566E-6,7.0000005507608876E-6},length_range={3.115925,22.373855},height_median=6.50000038149301E-6,length_95%_HPD={3.115925,22.373855},height=5.750000354964868E-6,height_range={3.000000106112566E-6,7.0000005507608876E-6},length=16.1117865,length_median=19.478683]:19.478683000000103,((35699[&height_95%_HPD={3.000000106112566E-6,7.0000005507608876E-6},length_range={0.959367,6.945273},height_median=6.50000038149301E-6,length_95%_HPD={0.959367,6.945273},height=5.750000354964868E-6,height_range={3.000000106112566E-6,7.0000005507608876E-6},length=4.99950475,length_median=6.0466895]:6.04668950000007,35700[&height_95%_HPD={3.000000106112566E-6,7.0000005507608876E-6},length_range={0.959367,6.945273},height_median=6.50000038149301E-6,length_95%_HPD={0.959367,6.945273},height=5.750000354964868E-6,height_range={3.000000106112566E-6,7.0000005507608876E-6},length=4.99950475,length_median=6.0466895]:6.04668950000007)[&height_95%_HPD={0.9593700000000922,6.94528000000048},length_range={1.585196,11.106802},height_median=6.046696000000452,length_95%_HPD={1.585196,11.106802},height=4.999510500000369,posterior=1.0,height_range={0.9593700000000922,6.94528000000048},length=8.007915500000001,length_median=9.669832]:9.669831999999985,((35701[&height_95%_HPD={3.000000106112566E-6,7.00000043707405E-6},length_range={1.666504,11.093583},height_median=6.000000439598807E-6,length_95%_HPD={1.666504,11.093583},height=5.5000003555960575E-6,height_range={3.000000106112566E-6,7.00000043707405E-6},length=8.01927075,length_median=9.658498]:9.658498000000009,(35702[&height_95%_HPD={2.000000108637323E-6,7.00000043707405E-6},length_range={1.590675,10.02816},height_median=6.000000439598807E-6,length_95%_HPD={1.590675,10.02816},height=5.250000356227247E-6,height_range={2.000000108637323E-6,7.00000043707405E-6},length=7.2702575000000005,length_median=8.7310975]:8.731097499999976,(35703[&height_95%_HPD={2.0000000517939043E-6,7.00000043707405E-6},length_range={1.525276,9.352497},height_median=6.000000439598807E-6,length_95%_HPD={1.525276,9.352497},height=5.250000342016392E-6,height_range={2.0000000517939043E-6,7.00000043707405E-6},length=6.7908935,length_median=8.1429005]:8.142900499999996,35704[&height_95%_HPD={2.0000000517939043E-6,7.00000043707405E-6},length_range={1.525276,9.352497},height_median=6.000000439598807E-6,length_95%_HPD={1.525276,9.352497},height=5.250000342016392E-6,height_range={2.0000000517939043E-6,7.00000043707405E-6},length=6.7908935,length_median=8.1429005]:8.142900499999996)[&height_95%_HPD={1.5252780000000712,9.352504000000408},length_range={0.065399,0.675663},height_median=8.142906500000436,length_95%_HPD={0.065399,0.675663},height=6.790898750000338,posterior=1.0,height_range={1.5252780000000712,9.352504000000408},length=0.47936399999999996,length_median=0.588197]:0.5881969999999797)[&height_95%_HPD={1.5906770000000847,10.028167000000394},length_range={0.07583,1.065423},height_median=8.731103500000415,length_95%_HPD={0.07583,1.065423},height=7.270262750000327,posterior=1.0,height_range={1.5906770000000847,10.028167000000394},length=0.7490135,length_median=0.9274005]:0.9274005000000329)[&height_95%_HPD={1.666507000000081,11.093590000000404},length_range={0.07525,0.953779},height_median=9.658504000000448,length_95%_HPD={0.07525,0.953779},height=8.019276250000345,posterior=1.0,height_range={1.666507000000081,11.093590000000404},length=0.67238675,length_median=0.830259]:0.8302590000000123,35705[&height_95%_HPD={3.000000049269147E-6,8.000000434549293E-6},length_range={1.741754,12.047361},height_median=5.500000440861186E-6,length_95%_HPD={1.741754,12.047361},height=5.500000341385203E-6,height_range={3.000000049269147E-6,8.000000434549293E-6},length=8.6916575,length_median=10.4887575]:10.48875750000002)[&height_95%_HPD={1.7417570000000637,12.047369000000458},length_range={0.802809,6.004713},height_median=10.48876300000046,length_95%_HPD={0.802809,6.004713},height=8.69166300000036,posterior=1.0,height_range={1.7417570000000637,12.047369000000458},length=4.315763,length_median=5.227765]:5.227764999999977)[&height_95%_HPD={2.5445660000000885,18.052082000000496},length_range={0.571362,4.32178},height_median=15.716528000000437,length_95%_HPD={0.571362,4.32178},height=13.007426000000365,posterior=1.0,height_range={2.5445660000000885,18.052082000000496},length=3.10436625,length_median=3.7621615000000004]:3.7621615000000475)[&height_95%_HPD={3.1159280000001104,22.373862000000486},length_range={0.688798,5.308409},height_median=19.478689500000485,length_95%_HPD={0.688798,5.308409},height=16.11179225000039,posterior=1.0,height_range={3.1159280000001104,22.373862000000486},length=3.8096610000000006,length_median=4.620718500000001]:4.6207185000000095)[&height_95%_HPD={3.80472600000013,27.68227100000047},length_range={0.096685,0.858507},height_median=24.099408000000494,length_95%_HPD={0.096685,0.858507},height=19.921453250000397,posterior=1.0,height_range={3.80472600000013,27.68227100000047},length=0.6123814999999999,length_median=0.7471669999999999]:0.7471670000000188)[&height_95%_HPD={3.9014110000001097,28.5407780000005},length_range={0.08183,0.84669},height_median=24.846575000000513,length_95%_HPD={0.08183,0.84669},height=20.53383475000041,posterior=1.0,height_range={3.9014110000001097,28.5407780000005},length=0.60055625,length_median=0.7368524999999999]:0.7368524999999977)[&height_95%_HPD={3.9832410000001346,29.387468000000467},length_range={0.07047,0.880161},height_median=25.58342750000051,length_95%_HPD={0.07047,0.880161},height=21.134391000000406,posterior=1.0,height_range={3.9832410000001346,29.387468000000467},length=0.62064175,length_median=0.765968]:0.7659679999999867)[&height_95%_HPD={4.053711000000135,30.26762900000051},length_range={0.062442,1.032731},height_median=26.349395500000497,length_95%_HPD={0.062442,1.032731},height=21.75503275000041,posterior=1.0,height_range={4.053711000000135,30.26762900000051},length=0.72315575,length_median=0.898725]:0.8987250000000131,35706[&height_95%_HPD={3.000000106112566E-6,6.000000553285645E-6},length_range={4.11615,31.300354},height_median=6.000000496442226E-6,length_95%_HPD={4.11615,31.300354},height=5.250000413070666E-6,height_range={3.000000106112566E-6,6.000000553285645E-6},length=22.47818325,length_median=27.2481145]:27.248114500000014)[&height_95%_HPD={4.116153000000111,31.300360000000524},length_range={0.085455,1.248612},height_median=27.24812050000051,length_95%_HPD={0.085455,1.248612},height=22.478188500000414,posterior=1.0,height_range={4.116153000000111,31.300360000000524},length=0.87680175,length_median=1.08657]:1.0865699999999947,(((35707[&height_95%_HPD={3.000000106112566E-6,6.000000666972483E-6},length_range={1.939225,12.123311},height_median=6.000000553285645E-6,length_95%_HPD={1.939225,12.123311},height=5.2500004699140845E-6,height_range={3.000000106112566E-6,6.000000666972483E-6},length=8.7923115,length_median=10.553355]:10.55335500000001,35708[&height_95%_HPD={3.000000106112566E-6,6.000000666972483E-6},length_range={1.939225,12.123311},height_median=6.000000553285645E-6,length_95%_HPD={1.939225,12.123311},height=5.2500004699140845E-6,height_range={3.000000106112566E-6,6.000000666972483E-6},length=8.7923115,length_median=10.553355]:10.55335500000001)[&height_95%_HPD={1.9392280000001278,12.123317000000611},length_range={0.103951,0.850881},height_median=10.553361000000564,length_95%_HPD={0.103951,0.850881},height=8.792316750000467,posterior=1.0,height_range={1.9392280000001278,12.123317000000611},length=0.609043,length_median=0.7406699999999999]:0.740669999999966,((35709[&height_95%_HPD={4.0000001035878086E-6,6.000000666972483E-6},length_range={1.599422,10.552388},height_median=6.000000553285645E-6,length_95%_HPD={1.599422,10.552388},height=5.500000469282895E-6,height_range={4.0000001035878086E-6,6.000000666972483E-6},length=7.630865750000001,length_median=9.1858265]:9.185826499999962,35710[&height_95%_HPD={4.0000001035878086E-6,6.000000666972483E-6},length_range={1.599422,10.552388},height_median=6.000000553285645E-6,length_95%_HPD={1.599422,10.552388},height=5.500000469282895E-6,height_range={4.0000001035878086E-6,6.000000666972483E-6},length=7.630865750000001,length_median=9.1858265]:9.185826499999962)[&height_95%_HPD={1.5994260000001077,10.552394000000618},length_range={0.137229,1.120834},height_median=9.185832500000515,length_95%_HPD={0.137229,1.120834},height=7.630871250000439,posterior=1.0,height_range={1.5994260000001077,10.552394000000618},length=0.80235475,length_median=0.975678]:0.9756780000000163,(35711[&height_95%_HPD={3.000000049269147E-6,6.000000666972483E-6},length_range={0.552831,9.060494},height_median=5.5000005545480235E-6,length_95%_HPD={0.552831,9.060494},height=5.000000456334419E-6,height_range={3.000000049269147E-6,6.000000666972483E-6},length=6.346844250000001,length_median=7.8870260000000005]:7.887025999999992,(35712[&height_95%_HPD={4.00000004674439E-6,6.000000553285645E-6},length_range={0.309747,5.702838},height_median=5.000000555810402E-6,length_95%_HPD={0.309747,5.702838},height=5.00000042791271E-6,height_range={4.00000004674439E-6,6.000000553285645E-6},length=3.98524625,length_median=4.9642]:4.964200000000005,(35713[&height_95%_HPD={3.000000106112566E-6,6.000000553285645E-6},length_range={0.155427,2.805025},height_median=5.000000555810402E-6,length_95%_HPD={0.155427,2.805025},height=4.750000442754754E-6,height_range={3.000000106112566E-6,6.000000553285645E-6},length=1.960977,length_median=2.441728]:2.441728000000012,35714[&height_95%_HPD={3.000000106112566E-6,6.000000553285645E-6},length_range={0.155427,2.805025},height_median=5.000000555810402E-6,length_95%_HPD={0.155427,2.805025},height=4.750000442754754E-6,height_range={3.000000106112566E-6,6.000000553285645E-6},length=1.960977,length_median=2.441728]:2.441728000000012)[&height_95%_HPD={0.15543000000008078,2.805031000000554},length_range={0.154321,2.897813},height_median=2.4417330000005677,length_95%_HPD={0.154321,2.897813},height=1.9609817500004425,posterior=1.0,height_range={0.15543000000008078,2.805031000000554},length=2.0242695,length_median=2.5224719999999996]:2.5224719999999934)[&height_95%_HPD={0.3097510000000625,5.702844000000596},length_range={0.243083,3.357656},height_median=4.964205000000561,length_95%_HPD={0.243083,3.357656},height=3.985251250000445,posterior=1.0,height_range={0.3097510000000625,5.702844000000596},length=2.3615980000000003,length_median=2.9228265]:2.922826499999985)[&height_95%_HPD={0.5528340000000753,9.060500000000616},length_range={1.183821,2.612728},height_median=7.887031500000546,length_95%_HPD={1.183821,2.612728},height=6.346849250000446,posterior=1.0,height_range={0.5528340000000753,9.060500000000616},length=2.0863767500000003,length_median=2.274479]:2.2744789999999853)[&height_95%_HPD={1.7366550000000984,11.673228000000563},length_range={0.306524,1.30097},height_median=10.161510500000531,length_95%_HPD={0.306524,1.30097},height=8.433226000000431,posterior=1.0,height_range={1.7366550000000984,11.673228000000563},length=0.9681337499999999,length_median=1.1325205]:1.1325204999999983)[&height_95%_HPD={2.043179000000123,12.97419800000057},length_range={0.084431,0.978977},height_median=11.29403100000053,length_95%_HPD={0.084431,0.978977},height=9.401359750000438,posterior=1.0,height_range={2.043179000000123,12.97419800000057},length=0.6919375,length_median=0.852171]:0.8521709999999985,35715[&height_95%_HPD={3.000000106112566E-6,7.0000005507608876E-6},length_range={2.127607,13.953168},height_median=6.000000496442226E-6,length_95%_HPD={2.127607,13.953168},height=5.500000412439476E-6,height_range={3.000000106112566E-6,7.0000005507608876E-6},length=10.093291749999999,length_median=12.146196]:12.146196000000032)[&height_95%_HPD={2.127610000000118,13.953175000000556},length_range={2.073998,18.595797},height_median=12.146202000000528,length_95%_HPD={2.073998,18.595797},height=10.093297250000433,posterior=1.0,height_range={2.127610000000118,13.953175000000556},length=13.261693000000001,length_median=16.1884885]:16.188488499999977)[&height_95%_HPD={4.201608000000135,32.548972000000504},length_range={0.075353,0.995704},height_median=28.334690500000505,length_95%_HPD={0.075353,0.995704},height=23.354990250000412,posterior=1.0,height_range={4.201608000000135,32.548972000000504},length=0.7010160000000001,length_median=0.8665035000000001]:0.8665034999999932,(35716[&height_95%_HPD={3.0000001629559847E-6,7.0000005507608876E-6},length_range={1.804761,31.043973},height_median=6.000000496442226E-6,length_95%_HPD={1.804761,31.043973},height=5.500000426650331E-6,height_range={3.0000001629559847E-6,7.0000005507608876E-6},length=21.72401175,length_median=27.0236565]:27.023656999999986,35717[&height_95%_HPD={3.0000001629559847E-6,7.0000005507608876E-6},length_range={1.804761,31.043973},height_median=6.000000496442226E-6,length_95%_HPD={1.804761,31.043973},height=5.500000426650331E-6,height_range={3.0000001629559847E-6,7.0000005507608876E-6},length=21.72401175,length_median=27.0236565]:27.023656999999986)[&height_95%_HPD={1.804764000000148,31.043979000000604},length_range={1.854899,2.500697},height_median=27.023663000000482,length_95%_HPD={1.854899,2.500697},height=21.72401725000043,posterior=1.0,height_range={1.804764000000148,31.043979000000604},length=2.331989,length_median=2.48618]:2.177531000000016)[&height_95%_HPD={4.276961000000142,33.54467600000055},length_range={0.100545,1.170096},height_median=29.2011940000005,length_95%_HPD={0.100545,1.170096},height=24.056006250000422,posterior=1.0,height_range={4.276961000000142,33.54467600000055},length=0.82678225,length_median=1.018244]:1.01824400000001)[&height_95%_HPD={4.377506000000153,34.714772000000494},length_range={0.107071,1.294345},height_median=30.21943800000051,length_95%_HPD={0.107071,1.294345},height=24.882788500000416,posterior=1.0,height_range={4.377506000000153,34.714772000000494},length=0.91351825,length_median=1.1263285]:1.126328500000028,35718[&height_95%_HPD={3.0000001629559847E-6,6.000000553285645E-6},length_range={4.484574,36.009111},height_median=6.000000496442226E-6,length_95%_HPD={4.484574,36.009111},height=5.25000042728152E-6,height_range={3.0000001629559847E-6,6.000000553285645E-6},length=25.7963015,length_median=31.3457605]:31.34576050000004)[&height_95%_HPD={4.484577000000172,36.009117000000515},length_range={0.162665,1.411411},height_median=31.345766500000536,length_95%_HPD={0.162665,1.411411},height=25.79630675000044,posterior=1.0,height_range={4.484577000000172,36.009117000000515},length=1.0076085,length_median=1.228179]:1.2281790000000115,35719[&height_95%_HPD={3.0000001629559847E-6,7.0000005507608876E-6},length_range={4.647239,37.420521},height_median=6.000000496442226E-6,length_95%_HPD={4.647239,37.420521},height=5.500000426650331E-6,height_range={3.0000001629559847E-6,7.0000005507608876E-6},length=26.80390975,length_median=32.5739395]:32.57393950000005)[&height_95%_HPD={4.647242000000176,37.42052800000056},length_range={0.728339,1.295893},height_median=32.57394550000055,length_95%_HPD={0.728339,1.295893},height=26.803915250000458,posterior=1.0,height_range={4.647242000000176,37.42052800000056},length=1.0699025,length_median=1.1276890000000002]:1.1276890000000037)[&height_95%_HPD={5.375581000000182,38.71642100000054},length_range={0.665071,0.897737},height_median=33.70163450000055,length_95%_HPD={0.665071,0.897737},height=27.873817750000455,posterior=1.0,height_range={5.375581000000182,38.71642100000054},length=0.789845,length_median=0.798286]:0.7813080000000241)[&height_95%_HPD={6.0746080000001825,39.61415800000054},length_range={0.146793,0.674289},height_median=34.482942500000576,length_95%_HPD={0.146793,0.674289},height=28.66366275000047,posterior=1.0,height_range={6.0746080000001825,39.61415800000054},length=0.49862925,length_median=0.5867175]:0.5867174999999634,((35720[&height_95%_HPD={3.0000002197994036E-6,6.000000553285645E-6},length_range={3.14504,36.975612},height_median=5.500000497704605E-6,length_95%_HPD={3.14504,36.975612},height=5.0000004421235644E-6,height_range={3.0000002197994036E-6,6.000000553285645E-6},length=26.122805999999997,length_median=32.185286000000005]:32.18528600000002,35721[&height_95%_HPD={3.0000002197994036E-6,6.000000553285645E-6},length_range={3.14504,36.975612},height_median=5.500000497704605E-6,length_95%_HPD={3.14504,36.975612},height=5.0000004421235644E-6,height_range={3.0000002197994036E-6,6.000000553285645E-6},length=26.122805999999997,length_median=32.185286000000005]:32.18528600000002)[&height_95%_HPD={3.1450430000002143,36.97561800000051},length_range={0.186942,1.930127},height_median=32.18529150000052,length_95%_HPD={0.186942,1.930127},height=26.12281100000044,posterior=1.0,height_range={3.1450430000002143,36.97561800000051},length=1.3694377500000001,length_median=1.680341]:1.6803409999999985,35722[&height_95%_HPD={3.0000002197994036E-6,6.000000553285645E-6},length_range={3.331982,38.905739},height_median=5.500000497704605E-6,length_95%_HPD={3.331982,38.905739},height=5.0000004421235644E-6,height_range={3.0000002197994036E-6,6.000000553285645E-6},length=27.492243749999997,length_median=33.865626999999996]:33.86562700000002)[&height_95%_HPD={3.331985000000202,38.905745000000536},length_range={1.025647,2.889416},height_median=33.865632500000515,length_95%_HPD={1.025647,2.889416},height=27.492248750000442,posterior=1.0,height_range={3.331985000000202,38.905745000000536},length=1.67004325,length_median=1.382555]:1.2040275000000236)[&height_95%_HPD={6.221401000000185,40.28844700000053},length_range={0.330554,0.617224},height_median=35.06966000000054,length_95%_HPD={0.330554,0.617224},height=29.16229200000045,posterior=1.0,height_range={6.221401000000185,40.28844700000053},length=0.5054970000000001,length_median=0.5371049999999999]:0.5371049999999684,((35723[&height_95%_HPD={4.000000217274646E-6,6.000000553285645E-6},length_range={2.688628,22.043652},height_median=5.000000498966983E-6,length_95%_HPD={2.688628,22.043652},height=5.0000004421235644E-6,height_range={4.000000217274646E-6,6.000000553285645E-6},length=15.776491000000002,length_median=19.186842]:19.186842000000013,35724[&height_95%_HPD={4.000000217274646E-6,6.000000553285645E-6},length_range={2.688628,22.043652},height_median=5.000000498966983E-6,length_95%_HPD={2.688628,22.043652},height=5.0000004421235644E-6,height_range={4.000000217274646E-6,6.000000553285645E-6},length=15.776491000000002,length_median=19.186842]:19.186842000000013)[&height_95%_HPD={2.6886320000002115,22.043658000000505},length_range={2.509994,13.293668},height_median=19.186847000000512,length_95%_HPD={2.509994,13.293668},height=15.776496000000435,posterior=1.0,height_range={2.6886320000002115,22.043658000000505},length=9.7371635,length_median=11.572496000000001]:11.57249600000003,((35725[&height_95%_HPD={4.000000217274646E-6,7.0000005507608876E-6},length_range={3.712214,27.186925},height_median=5.500000497704605E-6,length_95%_HPD={3.712214,27.186925},height=5.500000440861186E-6,height_range={4.000000217274646E-6,7.0000005507608876E-6},length=19.557186,length_median=23.6648025]:23.664802500000008,35726[&height_95%_HPD={4.000000217274646E-6,7.0000005507608876E-6},length_range={3.712214,27.186925},height_median=5.500000497704605E-6,length_95%_HPD={3.712214,27.186925},height=5.500000440861186E-6,height_range={4.000000217274646E-6,7.0000005507608876E-6},length=19.557186,length_median=23.6648025]:23.664802500000008)[&height_95%_HPD={3.7122180000002345,27.186932000000525},length_range={0.177734,1.101711},height_median=23.664808000000505,length_95%_HPD={0.177734,1.101711},height=19.557191500000442,posterior=1.0,height_range={3.7122180000002345,27.186932000000525},length=0.799396,length_median=0.9590695]:0.9590695000000267,((35727[&height_95%_HPD={3.0000002766428224E-6,6.000000553285645E-6},length_range={3.609044,25.890883},height_median=5.0000004421235644E-6,length_95%_HPD={3.609044,25.890883},height=4.750000428543899E-6,height_range={3.0000002766428224E-6,6.000000553285645E-6},length=18.643528,length_median=22.5370925]:22.537092500000085,(35728[&height_95%_HPD={4.000000217274646E-6,6.000000666972483E-6},length_range={3.513433,24.99415},height_median=5.0000004421235644E-6,length_95%_HPD={3.513433,24.99415},height=5.0000004421235644E-6,height_range={4.000000217274646E-6,6.000000666972483E-6},length=18.005212500000003,length_median=21.7566335]:21.756633500000106,(35729[&height_95%_HPD={4.000000217274646E-6,6.000000666972483E-6},length_range={1.820111,12.441558},height_median=5.0000004421235644E-6,length_95%_HPD={1.820111,12.441558},height=5.0000004421235644E-6,height_range={4.000000217274646E-6,6.000000666972483E-6},length=8.9805815,length_median=10.8303285]:10.830328500000121,35730[&height_95%_HPD={4.000000217274646E-6,6.000000666972483E-6},length_range={1.820111,12.441558},height_median=5.0000004421235644E-6,length_95%_HPD={1.820111,12.441558},height=5.0000004421235644E-6,height_range={4.000000217274646E-6,6.000000666972483E-6},length=8.9805815,length_median=10.8303285]:10.830328500000121)[&height_95%_HPD={1.8201150000002144,12.441564000000426},length_range={1.693322,12.552592},height_median=10.830333500000563,length_95%_HPD={1.693322,12.552592},height=8.980586500000442,posterior=1.0,height_range={1.8201150000002144,12.441564000000426},length=9.024631,length_median=10.926305]:10.926304999999985)[&height_95%_HPD={3.5134370000002377,24.99415600000043},length_range={0.09561,0.896733},height_median=21.756638500000548,length_95%_HPD={0.09561,0.896733},height=18.00521750000044,posterior=1.0,height_range={3.5134370000002377,24.99415600000043},length=0.6383152500000001,length_median=0.780459]:0.7804589999999791)[&height_95%_HPD={3.6090470000002597,25.89088900000047},length_range={0.124916,1.191223},height_median=22.537097500000527,length_95%_HPD={0.124916,1.191223},height=18.643532750000446,posterior=1.0,height_range={3.6090470000002597,25.89088900000047},length=0.8473879999999999,length_median=1.0367065]:1.0367065000000082,35731[&height_95%_HPD={4.000000217274646E-6,6.000000553285645E-6},length_range={3.733959,27.082106},height_median=5.000000498966983E-6,length_95%_HPD={3.733959,27.082106},height=5.0000004421235644E-6,height_range={4.000000217274646E-6,6.000000553285645E-6},length=19.49091575,length_median=23.573799]:23.573799000000037)[&height_95%_HPD={3.7339630000002444,27.082112000000507},length_range={0.155989,1.206531},height_median=23.573804000000536,length_95%_HPD={0.155989,1.206531},height=19.490920750000456,posterior=1.0,height_range={3.7339630000002444,27.082112000000507},length=0.86566675,length_median=1.0500735]:1.0500734999999963)[&height_95%_HPD={3.8899520000002212,28.288643000000548},length_range={1.308674,7.048683},height_median=24.623877500000532,length_95%_HPD={1.308674,7.048683},height=20.356587500000458,posterior=1.0,height_range={3.8899520000002212,28.288643000000548},length=5.157072,length_median=6.1354655000000005]:6.135465500000009)[&height_95%_HPD={5.198626000000218,35.33732600000053},length_range={1.353329,5.568345},height_median=30.75934300000054,length_95%_HPD={1.353329,5.568345},height=25.513659500000458,posterior=1.0,height_range={5.198626000000218,35.33732600000053},length=4.1541295,length_median=4.847422]:4.847421999999966)[&height_95%_HPD={6.551955000000191,40.90567100000055},length_range={3.350944,6.137164},height_median=35.60676500000051,length_95%_HPD={3.350944,6.137164},height=29.66778900000044,posterior=1.0,height_range={6.551955000000191,40.90567100000055},length=5.042589749999999,length_median=5.3411255]:5.341125500000004,((((35732[&height_95%_HPD={3.0000002197994036E-6,6.000000553285645E-6},length_range={2.269255,15.384991},height_median=5.500000440861186E-6,length_95%_HPD={2.269255,15.384991},height=5.000000413701855E-6,height_range={3.0000002197994036E-6,6.000000553285645E-6},length=11.10883825,length_median=13.3905535]:13.39055350000001,35733[&height_95%_HPD={3.0000002197994036E-6,6.000000553285645E-6},length_range={2.269255,15.384991},height_median=5.500000440861186E-6,length_95%_HPD={2.269255,15.384991},height=5.000000413701855E-6,height_range={3.0000002197994036E-6,6.000000553285645E-6},length=11.10883825,length_median=13.3905535]:13.39055350000001)[&height_95%_HPD={2.2692580000002067,15.384997000000567},length_range={2.324772,13.854927},height_median=13.39055900000045,length_95%_HPD={2.324772,13.854927},height=11.108843250000419,posterior=1.0,height_range={2.2692580000002067,15.384997000000567},length=10.074712250000001,length_median=12.059574999999999]:12.059575000000024,(35734[&height_95%_HPD={3.0000002197994036E-6,6.000000553285645E-6},length_range={3.639823,22.622584},height_median=5.500000497704605E-6,length_95%_HPD={3.639823,22.622584},height=5.0000004421235644E-6,height_range={3.0000002197994036E-6,6.000000553285645E-6},length=16.41084,length_median=19.690476500000003]:19.69047649999999,(35735[&height_95%_HPD={3.0000001629559847E-6,6.000000553285645E-6},length_range={0.32238,3.29577},height_median=5.500000497704605E-6,length_95%_HPD={0.32238,3.29577},height=5.00000042791271E-6,height_range={3.0000001629559847E-6,6.000000553285645E-6},length=2.338733,length_median=2.868391]:2.868391000000031,35736[&height_95%_HPD={3.0000001629559847E-6,6.000000553285645E-6},length_range={0.32238,3.29577},height_median=5.500000497704605E-6,length_95%_HPD={0.32238,3.29577},height=5.00000042791271E-6,height_range={3.0000001629559847E-6,6.000000553285645E-6},length=2.338733,length_median=2.868391]:2.868391000000031)[&height_95%_HPD={0.3223830000001726,3.295776000000501},length_range={3.317443,19.326814},height_median=2.8683965000005287,length_95%_HPD={3.317443,19.326814},height=2.3387380000004327,posterior=1.0,height_range={0.3223830000001726,3.295776000000501},length=14.072106999999999,length_median=16.8220855]:16.822085499999957)[&height_95%_HPD={3.6398260000001983,22.622590000000514},length_range={0.954204,6.617334},height_median=19.690482000000486,length_95%_HPD={0.954204,6.617334},height=16.41084500000042,posterior=1.0,height_range={3.6398260000001983,22.622590000000514},length=4.7727105,length_median=5.759652]:5.7596519999999884)[&height_95%_HPD={4.594030000000203,29.239924000000542},length_range={0.158741,1.018303},height_median=25.450134000000475,length_95%_HPD={0.158741,1.018303},height=21.183555500000423,posterior=1.0,height_range={4.594030000000203,29.239924000000542},length=0.73745025,length_median=0.8863785]:0.8863785000000348,35737[&height_95%_HPD={4.000000217274646E-6,6.000000553285645E-6},length_range={4.752767,30.258221},height_median=5.0000004421235644E-6,length_95%_HPD={4.752767,30.258221},height=5.000000413701855E-6,height_range={4.000000217274646E-6,6.000000553285645E-6},length=21.92100075,length_median=26.3365075]:26.336507500000067)[&height_95%_HPD={4.752771000000223,30.25822700000049},length_range={3.779691,13.152317},height_median=26.33651250000051,length_95%_HPD={3.779691,13.152317},height=21.921005750000432,posterior=1.0,height_range={4.752771000000223,30.25822700000049},length=9.958097500000001,length_median=11.450191]:11.45019099999999,((((35738[&height_95%_HPD={4.000000217274646E-6,6.000000553285645E-6},length_range={4.208008,38.793596},height_median=5.5000005545480235E-6,length_95%_HPD={4.208008,38.793596},height=5.2500004699140845E-6,height_range={4.000000217274646E-6,6.000000553285645E-6},length=27.6343265,length_median=33.767851]:33.76785099999998,35739[&height_95%_HPD={4.000000217274646E-6,6.000000553285645E-6},length_range={4.208008,38.793596},height_median=5.5000005545480235E-6,length_95%_HPD={4.208008,38.793596},height=5.2500004699140845E-6,height_range={4.000000217274646E-6,6.000000553285645E-6},length=27.6343265,length_median=33.767851]:33.76785099999998)[&height_95%_HPD={4.208012000000224,38.79360200000053},length_range={1.373278,1.997405},height_median=33.76785650000053,length_95%_HPD={1.373278,1.997405},height=27.634331750000456,posterior=1.0,height_range={4.208012000000224,38.79360200000053},length=1.7120805000000001,length_median=1.7388195]:1.7388195000000053,((35740[&height_95%_HPD={5.000000271593308E-6,6.000000553285645E-6},length_range={3.885004,26.030293},height_median=5.000000555810402E-6,length_95%_HPD={3.885004,26.030293},height=5.250000484124939E-6,height_range={5.000000271593308E-6,6.000000553285645E-6},length=18.808168499999997,length_median=22.6586885]:22.658688499999982,(35741[&height_95%_HPD={5.000000271593308E-6,6.000000666972483E-6},length_range={3.704231,25.081793},height_median=5.000000555810402E-6,length_95%_HPD={3.704231,25.081793},height=5.250000512546649E-6,height_range={5.000000271593308E-6,6.000000666972483E-6},length=18.1130365,length_median=21.833061]:21.833060999999958,35742[&height_95%_HPD={5.000000271593308E-6,6.000000666972483E-6},length_range={3.704231,25.081793},height_median=5.000000555810402E-6,length_95%_HPD={3.704231,25.081793},height=5.250000512546649E-6,height_range={5.000000271593308E-6,6.000000666972483E-6},length=18.1130365,length_median=21.833061]:21.833060999999958)[&height_95%_HPD={3.7042360000002645,25.081799000000615},length_range={0.180773,0.9485},height_median=21.833066000000514,length_95%_HPD={0.180773,0.9485},height=18.113041750000477,posterior=1.0,height_range={3.7042360000002645,25.081799000000615},length=0.695132,length_median=0.8256275]:0.8256275000000244)[&height_95%_HPD={3.8850090000002524,26.030299000000582},length_range={0.967391,6.672183},height_median=22.65869350000054,length_95%_HPD={0.967391,6.672183},height=18.808173750000478,posterior=1.0,height_range={3.8850090000002524,26.030299000000582},length=4.81374925,length_median=5.8077115]:5.807711499999982,((((35743[&height_95%_HPD={5.000000271593308E-6,6.000000666972483E-6},length_range={1.860622,16.00139},height_median=5.000000498966983E-6,length_95%_HPD={1.860622,16.00139},height=5.250000484124939E-6,height_range={5.000000271593308E-6,6.000000666972483E-6},length=11.42998175,length_median=13.9289575]:13.928957500000024,35744[&height_95%_HPD={5.000000271593308E-6,6.000000666972483E-6},length_range={1.860622,16.00139},height_median=5.000000498966983E-6,length_95%_HPD={1.860622,16.00139},height=5.250000484124939E-6,height_range={5.000000271593308E-6,6.000000666972483E-6},length=11.42998175,length_median=13.9289575]:13.928957500000024)[&height_95%_HPD={1.8606270000002496,16.001396000000682},length_range={0.121414,1.362655},height_median=13.928962500000523,length_95%_HPD={0.121414,1.362655},height=11.429987000000494,posterior=1.0,height_range={1.8606270000002496,16.001396000000682},length=0.9640695,length_median=1.1861045]:1.186104499999999,(35745[&height_95%_HPD={5.000000214749889E-6,6.00000078065932E-6},length_range={0.176322,1.598178},height_median=5.000000498966983E-6,length_95%_HPD={0.176322,1.598178},height=5.250000498335794E-6,height_range={5.000000214749889E-6,6.00000078065932E-6},length=1.13920575,length_median=1.3911615]:1.3911615000000097,35746[&height_95%_HPD={5.000000214749889E-6,6.00000078065932E-6},length_range={0.176322,1.598178},height_median=5.000000498966983E-6,length_95%_HPD={0.176322,1.598178},height=5.250000498335794E-6,height_range={5.000000214749889E-6,6.00000078065932E-6},length=1.13920575,length_median=1.3911615]:1.3911615000000097)[&height_95%_HPD={0.17632700000024215,1.5981840000007423},length_range={1.805714,15.765867},height_median=1.3911665000005087,length_95%_HPD={1.805714,15.765867},height=1.1392110000005005,posterior=1.0,height_range={0.17632700000024215,1.5981840000007423},length=11.2548455,length_median=13.7239005]:13.723900500000013)[&height_95%_HPD={1.9820410000002653,17.3640510000007},length_range={1.430363,12.211154},height_median=15.115067000000522,length_95%_HPD={1.430363,12.211154},height=12.394056500000502,posterior=1.0,height_range={1.9820410000002653,17.3640510000007},length=8.7249865,length_median=10.6292145]:10.62921449999996,35747[&height_95%_HPD={5.000000271593308E-6,6.000000666972483E-6},length_range={3.412399,29.575199},height_median=5.0000004421235644E-6,length_95%_HPD={3.412399,29.575199},height=5.25000045570323E-6,height_range={5.000000271593308E-6,6.000000666972483E-6},length=21.11903775,length_median=25.7442765]:25.74427650000004)[&height_95%_HPD={3.412404000000265,29.575205000000665},length_range={0.207244,1.59539},height_median=25.744281500000483,length_95%_HPD={0.207244,1.59539},height=21.119043000000474,posterior=1.0,height_range={3.412404000000265,29.575205000000665},length=1.14499875,length_median=1.3886805]:1.3886805000000209,35748[&height_95%_HPD={5.000000271593308E-6,7.000000664447725E-6},length_range={3.619643,31.170588},height_median=5.000000498966983E-6,length_95%_HPD={3.619643,31.170588},height=5.50000048349375E-6,height_range={5.000000271593308E-6,7.000000664447725E-6},length=22.26403625,length_median=27.132957]:27.132957000000005)[&height_95%_HPD={3.619648000000268,31.170595000000617},length_range={1.135325,1.531887},height_median=27.132962000000504,length_95%_HPD={1.135325,1.531887},height=22.264041750000473,posterior=1.0,height_range={3.619648000000268,31.170595000000617},length=1.3578812500000002,length_median=1.3821565]:1.3334430000000168)[&height_95%_HPD={4.852400000000273,32.7024820000006},length_range={0.72889,8.088525},height_median=28.46640500000052,length_95%_HPD={0.72889,8.088525},height=23.62192300000048,posterior=1.0,height_range={4.852400000000273,32.7024820000006},length=5.7244892499999995,length_median=7.040271]:7.040271000000018)[&height_95%_HPD={5.581290000000251,40.79100700000055},length_range={0.195178,1.039833},height_median=35.50667600000054,length_95%_HPD={0.195178,1.039833},height=29.34641225000047,posterior=1.0,height_range={5.581290000000251,40.79100700000055},length=0.76128975,length_median=0.9050739999999999]:0.9050740000000133,(35749[&height_95%_HPD={4.000000274118065E-6,6.000000553285645E-6},length_range={3.764881,39.879744},height_median=5.000000555810402E-6,length_95%_HPD={3.764881,39.879744},height=5.0000004847561286E-6,height_range={4.000000274118065E-6,6.000000553285645E-6},length=28.26770825,length_median=34.713104]:34.71310399999999,35750[&height_95%_HPD={4.000000274118065E-6,6.000000553285645E-6},length_range={3.764881,39.879744},height_median=5.000000555810402E-6,length_95%_HPD={3.764881,39.879744},height=5.0000004847561286E-6,height_range={4.000000274118065E-6,6.000000553285645E-6},length=28.26770825,length_median=34.713104]:34.71310399999999)[&height_95%_HPD={3.7648850000002767,39.87975000000051},length_range={1.446607,2.011583},height_median=34.71310900000054,length_95%_HPD={1.446607,2.011583},height=28.26771325000047,posterior=1.0,height_range={3.7648850000002767,39.87975000000051},length=1.8399887499999998,length_median=1.9508825]:1.6986410000000092)[&height_95%_HPD={5.77646800000025,41.830840000000535},length_range={0.706439,2.600784},height_median=36.41175000000055,length_95%_HPD={0.706439,2.600784},height=30.107702000000472,posterior=1.0,height_range={5.77646800000025,41.830840000000535},length=1.30328725,length_median=0.952963]:0.8296504999999854,((35751[&height_95%_HPD={4.000000217274646E-6,6.000000553285645E-6},length_range={6.613062,30.578505},height_median=6.000000439598807E-6,length_95%_HPD={6.613062,30.578505},height=5.500000412439476E-6,height_range={4.000000217274646E-6,6.000000553285645E-6},length=22.60724075,length_median=26.618698000000002]:26.61869800000005,((35752[&height_95%_HPD={5.000000271593308E-6,7.00000043707405E-6},length_range={6.094547,26.190956},height_median=6.000000439598807E-6,length_95%_HPD={6.094547,26.190956},height=6.000000396966243E-6,height_range={5.000000271593308E-6,7.00000043707405E-6},length=19.471337750000004,length_median=22.799924]:22.799924000000033,35753[&height_95%_HPD={5.000000271593308E-6,7.00000043707405E-6},length_range={6.094547,26.190956},height_median=6.000000439598807E-6,length_95%_HPD={6.094547,26.190956},height=6.000000396966243E-6,height_range={5.000000271593308E-6,7.00000043707405E-6},length=19.471337750000004,length_median=22.799924]:22.799924000000033)[&height_95%_HPD={6.094552000000249,26.190963000000465},length_range={0.44826,3.761801},height_median=22.799930000000472,length_95%_HPD={0.44826,3.761801},height=19.471343750000415,posterior=1.0,height_range={6.094552000000249,26.190963000000465},length=2.68963125,length_median=3.274232]:3.2742319999999836,35754[&height_95%_HPD={4.000000274118065E-6,7.00000043707405E-6},length_range={6.542808,29.952758},height_median=5.500000440861186E-6,length_95%_HPD={6.542808,29.952758},height=5.500000398228622E-6,height_range={4.000000274118065E-6,7.00000043707405E-6},length=22.1609695,length_median=26.074156000000002]:26.074156500000015)[&height_95%_HPD={6.542812000000254,29.952764000000457},length_range={0.070254,0.625747},height_median=26.074162000000456,length_95%_HPD={0.070254,0.625747},height=22.160975000000406,posterior=1.0,height_range={6.542812000000254,29.952764000000457},length=0.44627125,length_median=0.544542]:0.5445420000000354)[&height_95%_HPD={6.613066000000231,30.578511000000503},length_range={0.765927,6.071619},height_median=26.61870400000049,length_95%_HPD={0.765927,6.071619},height=22.60724625000043,posterior=1.0,height_range={6.613066000000231,30.578511000000503},length=4.3515085000000004,length_median=5.284244]:5.2842440000000295,35755[&height_95%_HPD={4.000000217274646E-6,6.000000553285645E-6},length_range={7.378989,36.650124},height_median=5.5000005545480235E-6,length_95%_HPD={7.378989,36.650124},height=5.2500004699140845E-6,height_range={4.000000217274646E-6,6.000000553285645E-6},length=26.9587495,length_median=31.9029425]:31.902942499999966)[&height_95%_HPD={7.378993000000207,36.65013000000056},length_range={0.998259,6.133774},height_median=31.90294800000052,length_95%_HPD={0.998259,6.133774},height=26.958754750000452,posterior=1.0,height_range={7.378993000000207,36.65013000000056},length=4.4522345,length_median=5.338452500000001]:5.338452500000017)[&height_95%_HPD={8.377252000000226,42.78390400000052},length_range={0.15521,0.62664},height_median=37.24140050000054,length_95%_HPD={0.15521,0.62664},height=31.410989250000455,posterior=1.0,height_range={8.377252000000226,42.78390400000052},length=0.468114,length_median=0.545303]:0.5453029999999615)[&height_95%_HPD={8.532462000000237,43.41054400000053},length_range={1.370437,3.632291},height_median=37.7867035000005,length_95%_HPD={1.370437,3.632291},height=31.87910325000044,posterior=1.0,height_range={8.532462000000237,43.41054400000053},length=2.8312755000000003,length_median=3.161187]:3.1611870000000124)[&height_95%_HPD={9.902899000000218,47.04283500000054},length_range={0.227584,0.462296},height_median=40.94789050000051,length_95%_HPD={0.227584,0.462296},height=34.710378750000444,posterior=1.0,height_range={9.902899000000218,47.04283500000054},length=0.37352525,length_median=0.40211050000000004]:0.4021104999999636,35756[&height_95%_HPD={4.000000217274646E-6,6.000000553285645E-6},length_range={10.130479,47.505125},height_median=5.500000440861186E-6,length_95%_HPD={10.130479,47.505125},height=5.250000413070666E-6,height_range={4.000000217274646E-6,6.000000553285645E-6},length=35.08389875,length_median=41.349995500000006]:41.349995500000034)[&height_95%_HPD={10.130483000000197,47.50513100000052},length_range={0.385729,0.53747},height_median=41.350001000000475,length_95%_HPD={0.385729,0.53747},height=35.083904000000416,posterior=1.0,height_range={10.130483000000197,47.50513100000052},length=0.46452649999999995,length_median=0.46745349999999997]:0.46745350000000485,(35757[&height_95%_HPD={4.000000217274646E-6,6.000000553285645E-6},length_range={7.753991,39.373869},height_median=5.500000497704605E-6,length_95%_HPD={7.753991,39.373869},height=5.250000441492375E-6,height_range={4.000000217274646E-6,6.000000553285645E-6},length=28.91729775,length_median=34.2706655]:34.27066550000001,(35758[&height_95%_HPD={3.0000001629559847E-6,6.000000553285645E-6},length_range={6.219352,30.121525},height_median=5.500000440861186E-6,length_95%_HPD={6.219352,30.121525},height=5.000000399491E-6,height_range={3.0000001629559847E-6,6.000000553285645E-6},length=22.19397125,length_median=26.217503999999998]:26.217504000000076,((35759[&height_95%_HPD={4.000000160431227E-6,7.0000005507608876E-6},length_range={3.73265,16.652466},height_median=5.500000497704605E-6,length_95%_HPD={3.73265,16.652466},height=5.500000426650331E-6,height_range={4.000000160431227E-6,7.0000005507608876E-6},length=12.3435455,length_median=14.494533]:14.49453299999999,((35760[&height_95%_HPD={4.000000160431227E-6,7.000000664447725E-6},length_range={1.332318,7.327415},height_median=5.0000004421235644E-6,length_95%_HPD={1.332318,7.327415},height=5.25000042728152E-6,height_range={4.000000160431227E-6,7.000000664447725E-6},length=5.3537835000000005,length_median=6.3777004999999996]:6.377700500000003,35761[&height_95%_HPD={4.000000160431227E-6,7.000000664447725E-6},length_range={1.332318,7.327415},height_median=5.0000004421235644E-6,length_95%_HPD={1.332318,7.327415},height=5.25000042728152E-6,height_range={4.000000160431227E-6,7.000000664447725E-6},length=5.3537835000000005,length_median=6.3777004999999996]:6.377700500000003)[&height_95%_HPD={1.332322000000147,7.327422000000638},length_range={2.269306,8.754524},height_median=6.377705500000445,length_95%_HPD={2.269306,8.754524},height=5.353788750000419,posterior=1.0,height_range={1.332322000000147,7.327422000000638},length=6.566096,length_median=7.620277]:7.620277000000044,(35762[&height_95%_HPD={5.000000101063051E-6,7.000000664447725E-6},length_range={0.895194,4.541348},height_median=5.5000005545480235E-6,length_95%_HPD={0.895194,4.541348},height=5.750000468651706E-6,height_range={5.000000101063051E-6,7.000000664447725E-6},length=3.335512,length_median=3.952753]:3.952752999999973,35763[&height_95%_HPD={5.000000101063051E-6,7.000000664447725E-6},length_range={0.895194,4.541348},height_median=5.5000005545480235E-6,length_95%_HPD={0.895194,4.541348},height=5.750000468651706E-6,height_range={5.000000101063051E-6,7.000000664447725E-6},length=3.335512,length_median=3.952753]:3.952752999999973)[&height_95%_HPD={0.8951990000001047,4.541355000000635},length_range={2.706429,11.540591},height_median=3.9527585000005274,length_95%_HPD={2.706429,11.540591},height=3.3355177500004487,posterior=1.0,height_range={0.8951990000001047,4.541355000000635},length=8.584367,length_median=10.045224000000001]:10.045223999999962)[&height_95%_HPD={3.601628000000119,16.081946000000585},length_range={0.131026,0.570527},height_median=13.99798250000049,length_95%_HPD={0.131026,0.570527},height=11.91988475000042,posterior=1.0,height_range={3.601628000000119,16.081946000000585},length=0.42366625,length_median=0.496556]:0.4965559999999982)[&height_95%_HPD={3.7326540000001387,16.652473000000555},length_range={2.409754,12.905865},height_median=14.494538500000488,length_95%_HPD={2.409754,12.905865},height=12.343551000000417,posterior=1.0,height_range={3.7326540000001387,16.652473000000555},length=9.445313,length_median=11.2328165]:11.232816500000013,((35764[&height_95%_HPD={4.000000160431227E-6,7.0000005507608876E-6},length_range={1.595327,12.999017},height_median=5.000000555810402E-6,length_95%_HPD={1.595327,12.999017},height=5.25000045570323E-6,height_range={4.000000160431227E-6,7.0000005507608876E-6},length=9.305512749999998,length_median=11.3138535]:11.313853499999993,35765[&height_95%_HPD={4.000000160431227E-6,7.0000005507608876E-6},length_range={1.595327,12.999017},height_median=5.000000555810402E-6,length_95%_HPD={1.595327,12.999017},height=5.25000045570323E-6,height_range={4.000000160431227E-6,7.0000005507608876E-6},length=9.305512749999998,length_median=11.3138535]:11.313853499999993)[&height_95%_HPD={1.595331000000158,12.999024000000531},length_range={0.940814,1.387247},height_median=11.31385850000055,length_95%_HPD={0.940814,1.387247},height=9.305518000000447,posterior=1.0,height_range={1.595331000000158,12.999024000000531},length=1.18574725,length_median=1.2074639999999999]:1.207463999999959,35766[&height_95%_HPD={4.000000160431227E-6,7.0000005507608876E-6},length_range={2.536141,14.386264},height_median=5.000000498966983E-6,length_95%_HPD={2.536141,14.386264},height=5.25000042728152E-6,height_range={4.000000160431227E-6,7.0000005507608876E-6},length=10.49126,length_median=12.521317499999999]:12.52131750000001)[&height_95%_HPD={2.536145000000147,14.386271000000534},length_range={3.606263,15.172067},height_median=12.521322500000508,length_95%_HPD={3.606263,15.172067},height=10.491265250000424,posterior=1.0,height_range={2.536145000000147,14.386271000000534},length=11.29759875,length_median=13.2060325]:13.206032499999992)[&height_95%_HPD={6.1424080000001595,29.558338000000504},length_range={0.076947,0.563193},height_median=25.7273550000005,length_95%_HPD={0.076947,0.563193},height=21.788864000000416,posterior=1.0,height_range={6.1424080000001595,29.558338000000504},length=0.40511225000000006,length_median=0.49015450000000005]:0.4901545000000169)[&height_95%_HPD={6.219355000000178,30.12153100000046},length_range={1.53464,9.252344},height_median=26.217509500000517,length_95%_HPD={1.53464,9.252344},height=22.193976250000418,posterior=1.0,height_range={6.219355000000178,30.12153100000046},length=6.72332675,length_median=8.0531615]:8.053161499999987)[&height_95%_HPD={7.753995000000202,39.37387500000051},length_range={2.762217,8.668726},height_median=34.270671000000505,length_95%_HPD={2.762217,8.668726},height=28.91730300000043,posterior=1.0,height_range={7.753995000000202,39.37387500000051},length=6.6311275,length_median=7.5467835]:7.546783499999975)[&height_95%_HPD={10.516212000000223,48.0426010000005},length_range={0.278629,0.388693},height_median=41.81745450000048,length_95%_HPD={0.278629,0.388693},height=35.54843050000042,posterior=1.0,height_range={10.516212000000223,48.0426010000005},length=0.354987,length_median=0.376313]:0.32745299999999133,35767[&height_95%_HPD={3.0000002197994036E-6,6.000000553285645E-6},length_range={10.904902,48.418944},height_median=6.000000439598807E-6,length_95%_HPD={10.904902,48.418944},height=5.250000413070666E-6,height_range={3.0000002197994036E-6,6.000000553285645E-6},length=35.90341225,length_median=42.1449015]:42.14490150000003)[&height_95%_HPD={10.904905000000213,48.41895000000051},length_range={5.673557,23.070295},height_median=42.14490750000047,length_95%_HPD={5.673557,23.070295},height=35.903417500000415,posterior=1.0,height_range={10.904905000000213,48.41895000000051},length=11.01137725,length_median=7.650828499999999]:6.661850499999986)[&height_95%_HPD={33.9752000000002,56.07046300000053},length_range={0.787263,8.396621},height_median=48.80675800000046,length_95%_HPD={0.787263,8.396621},height=46.91479475000041,posterior=1.0,height_range={33.9752000000002,56.07046300000053},length=2.8282795,length_median=1.0646170000000001]:0.9408134999998197,((((35768[&height_95%_HPD={4.000000160431227E-6,6.000000553285645E-6},length_range={10.920616,18.671169},height_median=5.500000440861186E-6,length_95%_HPD={10.920616,18.671169},height=5.250000398859811E-6,height_range={4.000000160431227E-6,6.000000553285645E-6},length=15.5174895,length_median=16.2390865]:16.23908650000004,35769[&height_95%_HPD={4.000000160431227E-6,6.000000553285645E-6},length_range={10.920616,18.671169},height_median=5.500000440861186E-6,length_95%_HPD={10.920616,18.671169},height=5.250000398859811E-6,height_range={4.000000160431227E-6,6.000000553285645E-6},length=15.5174895,length_median=16.2390865]:16.23908650000004)[&height_95%_HPD={10.920620000000156,18.671175000000517},length_range={15.019871,20.253101},height_median=16.239092000000483,length_95%_HPD={15.019871,20.253101},height=15.51749475000041,posterior=1.0,height_range={10.920620000000156,18.671175000000517},length=18.046688,length_median=18.45689]:17.634372000000013,((35770[&height_95%_HPD={4.000000160431227E-6,6.000000553285645E-6},length_range={13.343626,20.113101},height_median=5.500000440861186E-6,length_95%_HPD={13.343626,20.113101},height=5.250000398859811E-6,height_range={4.000000160431227E-6,6.000000553285645E-6},length=17.11296975,length_median=17.497576000000002]:17.497576000000038,35771[&height_95%_HPD={4.000000160431227E-6,6.000000553285645E-6},length_range={13.343626,20.113101},height_median=5.500000440861186E-6,length_95%_HPD={13.343626,20.113101},height=5.250000398859811E-6,height_range={4.000000160431227E-6,6.000000553285645E-6},length=17.11296975,length_median=17.497576000000002]:17.497576000000038)[&height_95%_HPD={13.34363000000019,20.113107000000582},length_range={13.808437,18.627424},height_median=17.49758150000048,length_95%_HPD={13.808437,18.627424},height=17.112975000000432,posterior=1.0,height_range={13.34363000000019,20.113107000000582},length=16.28836925,length_median=16.358808]:16.215981499999998,(35772[&height_95%_HPD={3.0000001629559847E-6,6.000000553285645E-6},length_range={26.418375,37.448689},height_median=5.500000440861186E-6,length_95%_HPD={26.418375,37.448689},height=5.000000399491E-6,height_range={3.0000001629559847E-6,6.000000553285645E-6},length=32.261359999999996,length_median=32.589188]:32.589188000000036,((((35773[&height_95%_HPD={2.000000165480742E-6,6.000000439598807E-6},length_range={18.475209,25.215835},height_median=5.500000440861186E-6,length_95%_HPD={18.475209,25.215835},height=4.75000037170048E-6,height_range={2.000000165480742E-6,6.000000439598807E-6},length=21.889227750000003,length_median=21.9329335]:21.93293349999999,(((35774[&height_95%_HPD={2.000000222324161E-6,6.000000439598807E-6},length_range={8.758394,11.841162},height_median=5.000000328436727E-6,length_95%_HPD={8.758394,11.841162},height=4.500000329699105E-6,height_range={2.000000222324161E-6,6.000000439598807E-6},length=10.503086750000001,length_median=10.7063955]:10.706393999999932,35775[&height_95%_HPD={2.000000222324161E-6,6.000000439598807E-6},length_range={8.758394,11.841162},height_median=5.000000328436727E-6,length_95%_HPD={8.758394,11.841162},height=4.500000329699105E-6,height_range={2.000000222324161E-6,6.000000439598807E-6},length=10.503086750000001,length_median=10.7063955]:10.706393999999932)[&height_95%_HPD={8.758400000000393,11.841167000000382},length_range={7.408286,10.941468},height_median=10.70639900000026,length_95%_HPD={7.408286,10.941468},height=10.503091250000324,posterior=1.0,height_range={8.758400000000393,11.841167000000382},length=9.34584825,length_median=9.5168195]:9.173725499999989,(35776[&height_95%_HPD={2.000000165480742E-6,6.000000325911969E-6},length_range={12.584282,17.015429},height_median=5.000000328436727E-6,length_95%_HPD={12.584282,17.015429},height=4.500000287066541E-6,height_range={2.000000165480742E-6,6.000000325911969E-6},length=14.832848250000001,length_median=14.865841]:14.865839499999936,(35777[&height_95%_HPD={2.000000165480742E-6,6.000000439598807E-6},length_range={12.398901,16.764829},height_median=5.500000327174348E-6,length_95%_HPD={12.398901,16.764829},height=4.750000314857061E-6,height_range={2.000000165480742E-6,6.000000439598807E-6},length=14.61566825,length_median=14.6494715]:14.649469499999952,35778[&height_95%_HPD={2.000000165480742E-6,6.000000439598807E-6},length_range={12.398901,16.764829},height_median=5.500000327174348E-6,length_95%_HPD={12.398901,16.764829},height=4.750000314857061E-6,height_range={2.000000165480742E-6,6.000000439598807E-6},length=14.61566825,length_median=14.6494715]:14.649469499999952)[&height_95%_HPD={12.39890700000035,16.764835000000403},length_range={0.182192,0.250599},height_median=14.64947500000028,length_95%_HPD={0.182192,0.250599},height=14.615673000000328,posterior=1.0,height_range={12.39890700000035,16.764835000000403},length=0.21717975000000003,length_median=0.217964]:0.21636949999998478)[&height_95%_HPD={12.584288000000356,17.01543400000037},length_range={4.262566,5.767201},height_median=14.865844500000264,length_95%_HPD={4.262566,5.767201},height=14.832852750000313,posterior=1.0,height_range={12.584288000000356,17.01543400000037},length=5.0160867499999995,length_median=5.01729]:5.014279999999985)[&height_95%_HPD={16.852874000000384,22.78263500000037},length_range={1.382004,2.182624},height_median=19.88012450000025,length_95%_HPD={1.382004,2.182624},height=19.848939500000313,posterior=1.0,height_range={16.852874000000384,22.78263500000037},length=1.8407930000000001,length_median=1.899272]:1.834501500000158,(35779[&height_95%_HPD={2.000000165480742E-6,5.0000004421235644E-6},length_range={16.279555,22.02912},height_median=5.000000328436727E-6,length_95%_HPD={16.279555,22.02912},height=4.25000031611944E-6,height_range={2.000000165480742E-6,5.0000004421235644E-6},length=19.173921749999998,length_median=19.193506]:19.19350449999996,((35780[&height_95%_HPD={2.000000222324161E-6,6.000000325911969E-6},length_range={15.937077,21.566694},height_median=5.500000327174348E-6,length_95%_HPD={15.937077,21.566694},height=4.750000300646207E-6,height_range={2.000000222324161E-6,6.000000325911969E-6},length=18.7749435,length_median=18.798001499999998]:18.797999499999946,(35781[&height_95%_HPD={1.0000002248489182E-6,6.000000325911969E-6},length_range={10.11188,13.747346},height_median=5.500000327174348E-6,length_95%_HPD={10.11188,13.747346},height=4.500000301277396E-6,height_range={1.0000002248489182E-6,6.000000325911969E-6},length=11.940114,length_median=11.950614999999999]:11.950615000000028,((35782[&height_95%_HPD={1.0000001680054993E-6,6.000000325911969E-6},length_range={6.248219,8.456974},height_median=5.0000003852801456E-6,length_95%_HPD={6.248219,8.456974},height=4.25000031611944E-6,height_range={1.0000001680054993E-6,6.000000325911969E-6},length=7.395321,length_median=7.4380455]:7.438043499999878,35783[&height_95%_HPD={1.0000001680054993E-6,6.000000325911969E-6},length_range={6.248219,8.456974},height_median=5.0000003852801456E-6,length_95%_HPD={6.248219,8.456974},height=4.25000031611944E-6,height_range={1.0000001680054993E-6,6.000000325911969E-6},length=7.395321,length_median=7.4380455]:7.438043499999878)[&height_95%_HPD={6.248224000000391,8.456980000000272},length_range={1.726901,2.476883},height_median=7.438048500000264,length_95%_HPD={1.726901,2.476883},height=7.3953252500002975,posterior=1.0,height_range={6.248224000000391,8.456980000000272},length=2.12746025,length_median=2.1530285]:2.1016309999999976,35784[&height_95%_HPD={1.0000001680054993E-6,6.000000439598807E-6},length_range={8.077914,10.933857},height_median=5.500000327174348E-6,length_95%_HPD={8.077914,10.933857},height=4.500000315488251E-6,height_range={1.0000001680054993E-6,6.000000439598807E-6},length=9.522781,length_median=9.539676499999999]:9.539673999999934)[&height_95%_HPD={8.077920000000404,10.933863000000315},length_range={1.964082,2.813489},height_median=9.539679500000261,length_95%_HPD={1.964082,2.813489},height=9.52278550000031,posterior=1.0,height_range={8.077920000000404,10.933863000000315},length=2.417333,length_median=2.4458805000000003]:2.4109410000000935)[&height_95%_HPD={10.11188100000021,13.747352000000319},length_range={5.780297,7.819348},height_median=11.950620500000355,length_95%_HPD={5.780297,7.819348},height=11.94011850000031,posterior=1.0,height_range={10.11188100000021,13.747352000000319},length=6.83482975,length_median=6.869837]:6.847384499999919)[&height_95%_HPD={15.93708300000037,21.56670000000031},length_range={0.176185,0.238062},height_median=18.798005000000273,length_95%_HPD={0.176185,0.238062},height=18.774948250000307,posterior=1.0,height_range={15.93708300000037,21.56670000000031},length=0.210876,length_median=0.2146285]:0.21462850000000344,(35785[&height_95%_HPD={2.000000222324161E-6,6.000000439598807E-6},length_range={0.289864,0.406356},height_median=5.0000003852801456E-6,length_95%_HPD={0.289864,0.406356},height=4.500000358120815E-6,height_range={2.000000222324161E-6,6.000000439598807E-6},length=0.36562375,length_median=0.3831375]:0.38313549999992347,((35786[&height_95%_HPD={1.0000002248489182E-6,6.000000439598807E-6},length_range={0.08734,0.124746},height_median=5.000000328436727E-6,length_95%_HPD={0.08734,0.124746},height=4.250000330330295E-6,height_range={1.0000002248489182E-6,6.000000439598807E-6},length=0.11354500000000001,length_median=0.121047]:0.12104700000003277,35787[&height_95%_HPD={1.0000002248489182E-6,6.000000439598807E-6},length_range={0.08734,0.124746},height_median=5.000000328436727E-6,length_95%_HPD={0.08734,0.124746},height=4.250000330330295E-6,height_range={1.0000002248489182E-6,6.000000439598807E-6},length=0.11354500000000001,length_median=0.121047]:0.12104700000003277)[&height_95%_HPD={0.08734600000047976,0.12474700000024086},length_range={0.088004,0.124344},height_median=0.1210520000003612,length_95%_HPD={0.088004,0.124344},height=0.11354925000036076,posterior=1.0,height_range={0.08734600000047976,0.12474700000024086},length=0.11302575,length_median=0.1198775]:0.12171799999993027,35788[&height_95%_HPD={1.0000002248489182E-6,6.000000439598807E-6},length_range={0.175344,0.245404},height_median=5.500000327174348E-6,length_95%_HPD={0.175344,0.245404},height=4.500000329699105E-6,height_range={1.0000002248489182E-6,6.000000439598807E-6},length=0.2265705,length_median=0.242767]:0.2427644999999643)[&height_95%_HPD={0.1753500000004351,0.24541000000033364},length_range={0.11452,0.160952},height_median=0.24277000000029147,length_95%_HPD={0.11452,0.160952},height=0.22657500000033792,posterior=1.0,height_range={0.1753500000004351,0.24541000000033364},length=0.13905325000000002,length_median=0.1403705]:0.14037050000001727)[&height_95%_HPD={0.2898700000004055,0.40636200000028566},length_range={15.823398,21.3984},height_median=0.38314050000030875,length_95%_HPD={15.823398,21.3984},height=0.36562825000032717,posterior=1.0,height_range={0.2898700000004055,0.40636200000028566},length=18.620196,length_median=18.629493]:18.629492999999968)[&height_95%_HPD={16.113268000000403,21.804762000000323},length_range={0.137436,0.224363},height_median=19.012633500000277,length_95%_HPD={0.137436,0.224363},height=18.98582425000032,posterior=1.0,height_range={16.113268000000403,21.804762000000323},length=0.18810174999999998,length_median=0.19530399999999998]:0.18087600000001203)[&height_95%_HPD={16.2795600000004,22.029125000000363},length_range={2.001879,2.936134},height_median=19.19350950000029,length_95%_HPD={2.001879,2.936134},height=19.173926000000336,posterior=1.0,height_range={16.2795600000004,22.029125000000363},length=2.5158065,length_median=2.5626065000000002]:2.5211165000001188)[&height_95%_HPD={18.36441900000017,24.9652590000004},length_range={0.110792,0.250582},height_median=21.714626000000408,length_95%_HPD={0.110792,0.250582},height=21.689732500000346,posterior=1.0,height_range={18.36441900000017,24.9652590000004},length=0.1995,length_median=0.21831299999999998]:0.2183130000000233)[&height_95%_HPD={18.475211000000172,25.21584100000041},length_range={0.917312,2.06406},height_median=21.93293900000043,length_95%_HPD={0.917312,2.06406},height=21.88923250000036,posterior=1.0,height_range={18.475211000000172,25.21584100000041},length=1.6451917500000002,length_median=1.7996975000000002]:1.7996975000000077,((((35789[&height_95%_HPD={2.000000165480742E-6,6.000000553285645E-6},length_range={15.521598,21.077078},height_median=6.000000439598807E-6,length_95%_HPD={15.521598,21.077078},height=5.000000399491E-6,height_range={2.000000165480742E-6,6.000000553285645E-6},length=18.3177535,length_median=18.336168999999998]:18.33616900000004,(35790[&height_95%_HPD={2.000000108637323E-6,6.000000553285645E-6},length_range={12.048554,16.278885},height_median=5.500000497704605E-6,length_95%_HPD={12.048554,16.278885},height=4.750000414333044E-6,height_range={2.000000108637323E-6,6.000000553285645E-6},length=14.241878999999999,length_median=14.320038499999999]:14.320036499999759,35791[&height_95%_HPD={2.000000108637323E-6,6.000000553285645E-6},length_range={12.048554,16.278885},height_median=5.500000497704605E-6,length_95%_HPD={12.048554,16.278885},height=4.750000414333044E-6,height_range={2.000000108637323E-6,6.000000553285645E-6},length=14.241878999999999,length_median=14.320038499999999]:14.320036499999759)[&height_95%_HPD={12.04856000000052,16.2788910000005},length_range={3.156985,4.798193},height_median=14.320042000000257,length_95%_HPD={3.156985,4.798193},height=14.241883750000383,posterior=1.0,height_range={12.04856000000052,16.2788910000005},length=4.07587475,length_median=4.1741605]:4.016133000000224)[&height_95%_HPD={15.521600000000149,21.077084000000468},length_range={2.32588,3.353802},height_median=18.33617500000048,length_95%_HPD={2.32588,3.353802},height=18.317758500000394,posterior=1.0,height_range={15.521600000000149,21.077084000000468},length=2.8789175,length_median=2.917994]:2.9179940000000215,((35792[&height_95%_HPD={2.000000165480742E-6,6.000000553285645E-6},length_range={11.859945,16.02313},height_median=6.000000382755388E-6,length_95%_HPD={11.859945,16.02313},height=5.000000371069291E-6,height_range={2.000000165480742E-6,6.000000553285645E-6},length=14.03486275,length_median=14.128188000000002]:14.128185999999914,35793[&height_95%_HPD={2.000000165480742E-6,6.000000553285645E-6},length_range={11.859945,16.02313},height_median=6.000000382755388E-6,length_95%_HPD={11.859945,16.02313},height=5.000000371069291E-6,height_range={2.000000165480742E-6,6.000000553285645E-6},length=14.03486275,length_median=14.128188000000002]:14.128185999999914)[&height_95%_HPD={11.859951000000592,16.023136000000363},length_range={3.080328,4.161597},height_median=14.128192000000297,length_95%_HPD={3.080328,4.161597},height=14.034867750000387,posterior=1.0,height_range={11.859951000000592,16.023136000000363},length=3.6594170000000004,length_median=3.6978714999999998]:3.697871499999991,(35794[&height_95%_HPD={3.0000001629559847E-6,6.000000553285645E-6},length_range={9.274047,12.529953},height_median=6.000000439598807E-6,length_95%_HPD={9.274047,12.529953},height=5.250000398859811E-6,height_range={3.0000001629559847E-6,6.000000553285645E-6},length=10.96031225,length_median=11.0186245]:11.018622999999877,(35795[&height_95%_HPD={3.0000001629559847E-6,6.000000553285645E-6},length_range={9.071837,12.2569},height_median=6.000000439598807E-6,length_95%_HPD={9.071837,12.2569},height=5.250000398859811E-6,height_range={3.0000001629559847E-6,6.000000553285645E-6},length=10.667283750000001,length_median=10.670199]:10.670197499999858,35796[&height_95%_HPD={3.0000001629559847E-6,6.000000553285645E-6},length_range={9.071837,12.2569},height_median=6.000000439598807E-6,length_95%_HPD={9.071837,12.2569},height=5.250000398859811E-6,height_range={3.0000001629559847E-6,6.000000553285645E-6},length=10.667283750000001,length_median=10.670199]:10.670197499999858)[&height_95%_HPD={9.071843000000513,12.256906000000413},length_range={0.20221,0.423855},height_median=10.670203500000298,length_95%_HPD={0.20221,0.423855},height=10.66728900000038,posterior=1.0,height_range={9.071843000000513,12.256906000000413},length=0.2930285,length_median=0.2730245]:0.34842550000001893)[&height_95%_HPD={9.27405300000055,12.529959000000417},length_range={5.666226,7.654774},height_median=11.018629000000317,length_95%_HPD={5.666226,7.654774},height=10.9603175000004,posterior=1.0,height_range={9.27405300000055,12.529959000000417},length=6.73396725,length_median=6.807434499999999]:6.807434499999971)[&height_95%_HPD={14.9402790000006,20.184733000000392},length_range={2.375843,4.246153},height_median=17.826063500000288,length_95%_HPD={2.375843,4.246153},height=17.694284750000392,posterior=1.0,height_range={14.9402790000006,20.184733000000392},length=3.5023912499999996,length_median=3.6937845000000005]:3.428105500000214)[&height_95%_HPD={17.847480000000132,24.43088600000044},length_range={1.278072,2.347193},height_median=21.254169000000502,length_95%_HPD={1.278072,2.347193},height=21.196676000000394,posterior=1.0,height_range={17.847480000000132,24.43088600000044},length=1.9272624999999999,length_median=2.0418925]:2.0418924999999604,35797[&height_95%_HPD={2.000000165480742E-6,6.000000553285645E-6},length_range={19.12555,26.778073},height_median=6.000000439598807E-6,length_95%_HPD={19.12555,26.778073},height=5.000000399491E-6,height_range={2.000000165480742E-6,6.000000553285645E-6},length=23.1239335,length_median=23.2960555]:23.296055500000023)[&height_95%_HPD={19.12555200000014,26.77807900000039},length_range={0.141642,0.255442},height_median=23.296061500000462,length_95%_HPD={0.141642,0.255442},height=23.123938500000364,posterior=1.0,height_range={19.12555200000014,26.77807900000039},length=0.21040525,length_median=0.2222685]:0.22226850000001264,((35798[&height_95%_HPD={1.0000001111620804E-6,6.000000439598807E-6},length_range={18.892876,26.496695},height_median=6.000000439598807E-6,length_95%_HPD={18.892876,26.496695},height=4.7500003574896255E-6,height_range={1.0000001111620804E-6,6.000000439598807E-6},length=22.8731245,length_median=23.0514635]:23.05146350000004,(((35799[&height_95%_HPD={1.0000001111620804E-6,7.0000005507608876E-6},length_range={3.633103,5.693141},height_median=6.50000038149301E-6,length_95%_HPD={3.633103,5.693141},height=5.250000356227247E-6,height_range={1.0000001111620804E-6,7.0000005507608876E-6},length=4.807627500000001,length_median=4.952133]:4.9521330000000034,35800[&height_95%_HPD={1.0000001111620804E-6,7.0000005507608876E-6},length_range={3.633103,5.693141},height_median=6.50000038149301E-6,length_95%_HPD={3.633103,5.693141},height=5.250000356227247E-6,height_range={1.0000001111620804E-6,7.0000005507608876E-6},length=4.807627500000001,length_median=4.952133]:4.9521330000000034)[&height_95%_HPD={3.6331040000001167,5.6931480000005195},length_range={0.21824,1.593004},height_median=4.952139500000385,length_95%_HPD={0.21824,1.593004},height=4.8076327500003515,posterior=1.0,height_range={3.6331040000001167,5.6931480000005195},length=0.5999525,length_median=0.294283]:0.6540144999998745,35801[&height_95%_HPD={1.0000001111620804E-6,7.0000005507608876E-6},length_range={4.430565,5.987455},height_median=6.000000439598807E-6,length_95%_HPD={4.430565,5.987455},height=5.0000003852801456E-6,height_range={1.0000001111620804E-6,7.0000005507608876E-6},length=5.40758025,length_median=5.6061505]:5.60614799999982)[&height_95%_HPD={4.430571000000441,5.987462000000505},length_range={10.555156,16.492607},height_median=5.606154000000259,length_95%_HPD={10.555156,16.492607},height=5.407585250000366,posterior=1.0,height_range={4.430571000000441,5.987462000000505},length=13.936488999999998,length_median=14.3490965]:13.951328000000188,(35802[&height_95%_HPD={1.0000001680054993E-6,6.000000553285645E-6},length_range={8.355241,13.628573},height_median=6.000000382755388E-6,length_95%_HPD={8.355241,13.628573},height=4.75000037170048E-6,height_range={1.0000001680054993E-6,6.000000553285645E-6},length=11.4236525,length_median=11.855398]:11.855398000000037,35803[&height_95%_HPD={1.0000001680054993E-6,6.000000553285645E-6},length_range={8.355241,13.628573},height_median=6.000000382755388E-6,length_95%_HPD={8.355241,13.628573},height=4.75000037170048E-6,height_range={1.0000001680054993E-6,6.000000553285645E-6},length=11.4236525,length_median=11.855398]:11.855398000000037)[&height_95%_HPD={8.355242000000146,13.628579000000514},length_range={6.554523,8.85149},height_median=11.85540400000042,length_95%_HPD={6.554523,8.85149},height=11.423657250000375,posterior=1.0,height_range={8.355242000000146,13.628579000000514},length=7.920417,length_median=8.1378275]:7.702078000000029)[&height_95%_HPD={15.781264000000135,22.480069000000526},length_range={2.972188,4.016632},height_median=19.557482000000448,length_95%_HPD={2.972188,4.016632},height=19.34407425000039,posterior=1.0,height_range={15.781264000000135,22.480069000000526},length=3.529055,length_median=3.5637000000000003]:3.4939875000000313)[&height_95%_HPD={18.892877000000112,26.496701000000485},length_range={0.194005,0.276762},height_median=23.05146950000048,length_95%_HPD={0.194005,0.276762},height=22.87312925000039,posterior=1.0,height_range={18.892877000000112,26.496701000000485},length=0.23804775,length_median=0.240712]:0.24071200000000204,(((35804[&height_95%_HPD={1.0000001680054993E-6,7.00000043707405E-6},length_range={8.752185,11.825112},height_median=6.000000439598807E-6,length_95%_HPD={8.752185,11.825112},height=5.000000371069291E-6,height_range={1.0000001680054993E-6,7.00000043707405E-6},length=10.303444,length_median=10.3182395]:10.318236999999925,35805[&height_95%_HPD={1.0000001680054993E-6,7.00000043707405E-6},length_range={8.752185,11.825112},height_median=6.000000439598807E-6,length_95%_HPD={8.752185,11.825112},height=5.000000371069291E-6,height_range={1.0000001680054993E-6,7.00000043707405E-6},length=10.303444,length_median=10.3182395]:10.318236999999925)[&height_95%_HPD={8.752192000000491,11.825118000000316},length_range={3.875841,5.399077},height_median=10.318243000000365,length_95%_HPD={3.875841,5.399077},height=10.303449000000384,posterior=1.0,height_range={8.752192000000491,11.825118000000316},length=4.66750475,length_median=4.6975505]:4.666717500000146,((35806[&height_95%_HPD={1.0000001111620804E-6,7.0000005507608876E-6},length_range={2.05351,5.118705},height_median=6.000000496442226E-6,length_95%_HPD={2.05351,5.118705},height=5.000000413701855E-6,height_range={1.0000001111620804E-6,7.0000005507608876E-6},length=4.01971975,length_median=4.453332]:4.4533325000000445,35807[&height_95%_HPD={1.0000001111620804E-6,7.0000005507608876E-6},length_range={2.05351,5.118705},height_median=6.000000496442226E-6,length_95%_HPD={2.05351,5.118705},height=5.000000413701855E-6,height_range={1.0000001111620804E-6,7.0000005507608876E-6},length=4.01971975,length_median=4.453332]:4.4533325000000445)[&height_95%_HPD={2.053511000000128,5.118711000000417},length_range={7.185928,9.707644},height_median=4.453338500000541,length_95%_HPD={7.185928,9.707644},height=4.019724750000407,posterior=1.0,height_range={2.053511000000128,5.118711000000417},length=8.90685,length_median=9.366914000000001]:8.499147999999792,(35808[&height_95%_HPD={1.0000001680054993E-6,7.0000005507608876E-6},length_range={10.815182,14.610492},height_median=6.000000439598807E-6,length_95%_HPD={10.815182,14.610492},height=5.000000399491E-6,height_range={1.0000001680054993E-6,7.0000005507608876E-6},length=12.7416365,length_median=12.770436]:12.770433499999882,35809[&height_95%_HPD={1.0000001680054993E-6,7.0000005507608876E-6},length_range={10.815182,14.610492},height_median=6.000000439598807E-6,length_95%_HPD={10.815182,14.610492},height=5.000000399491E-6,height_range={1.0000001680054993E-6,7.0000005507608876E-6},length=12.7416365,length_median=12.770436]:12.770433499999882)[&height_95%_HPD={10.8151890000006,14.610498000000348},length_range={0.148282,0.215857},height_median=12.770439500000322,length_95%_HPD={0.148282,0.215857},height=12.741641500000398,posterior=1.0,height_range={10.8151890000006,14.610498000000348},length=0.18493325,length_median=0.187797]:0.1820470000000114)[&height_95%_HPD={10.97497100000055,14.826355000000376},length_range={1.60796,2.39784},height_median=12.952486500000333,length_95%_HPD={1.60796,2.39784},height=12.926574750000398,posterior=1.0,height_range={10.97497100000055,14.826355000000376},length=2.044379,length_median=2.085858]:2.032474000000178)[&height_95%_HPD={12.689699000000132,17.22419500000035},length_range={6.211032,9.280871},height_median=14.984960500000511,length_95%_HPD={6.211032,9.280871},height=14.970953750000376,posterior=1.0,height_range={12.689699000000132,17.22419500000035},length=7.909844,length_median=8.073736499999999]:8.073736499999995,(35810[&height_95%_HPD={1.0000001680054993E-6,7.0000005507608876E-6},length_range={15.24636,23.138011},height_median=6.000000439598807E-6,length_95%_HPD={15.24636,23.138011},height=5.000000399491E-6,height_range={1.0000001680054993E-6,7.0000005507608876E-6},length=19.660674,length_median=20.1291625]:20.12916350000006,(35811[&height_95%_HPD={1.0000001111620804E-6,7.0000005507608876E-6},length_range={15.050337,22.834456},height_median=6.000000439598807E-6,length_95%_HPD={15.050337,22.834456},height=5.0000003852801456E-6,height_range={1.0000001111620804E-6,7.0000005507608876E-6},length=19.403743000000002,length_median=19.8650895]:19.865090500000065,(35812[&height_95%_HPD={1.0000001111620804E-6,7.0000005507608876E-6},length_range={3.840205,7.161522},height_median=6.000000439598807E-6,length_95%_HPD={3.840205,7.161522},height=5.0000003852801456E-6,height_range={1.0000001111620804E-6,7.0000005507608876E-6},length=5.865304500000001,length_median=6.2297455]:6.22974650000009,35813[&height_95%_HPD={1.0000001111620804E-6,7.0000005507608876E-6},length_range={3.840205,7.161522},height_median=6.000000439598807E-6,length_95%_HPD={3.840205,7.161522},height=5.0000003852801456E-6,height_range={1.0000001111620804E-6,7.0000005507608876E-6},length=5.865304500000001,length_median=6.2297455]:6.22974650000009)[&height_95%_HPD={3.840206000000137,7.161527000000433},length_range={11.210132,15.672934},height_median=6.229752500000529,length_95%_HPD={11.210132,15.672934},height=5.865309500000407,posterior=1.0,height_range={3.840206000000137,7.161527000000433},length=13.538438500000002,length_median=13.635344]:13.635343999999975)[&height_95%_HPD={15.050338000000124,22.834461000000488},length_range={0.196023,0.303555},height_median=19.865096500000504,length_95%_HPD={0.196023,0.303555},height=19.403748000000405,posterior=1.0,height_range={15.050338000000124,22.834461000000488},length=0.256931,length_median=0.264073]:0.2640729999999962)[&height_95%_HPD={15.24636100000015,23.138016000000448},length_range={2.492711,3.65437},height_median=20.1291695000005,length_95%_HPD={2.492711,3.65437},height=19.6606790000004,posterior=1.0,height_range={15.24636100000015,23.138016000000448},length=3.22011875,length_median=3.366697]:2.929527500000006)[&height_95%_HPD={18.90073100000012,26.505066000000397},length_range={0.186151,0.268397},height_median=23.058697000000507,length_95%_HPD={0.186151,0.268397},height=22.880797750000383,posterior=1.0,height_range={18.90073100000012,26.505066000000397},length=0.23037924999999998,length_median=0.2334845]:0.23348449999997456)[&height_95%_HPD={19.086882000000116,26.773463000000447},length_range={0.180312,0.260058},height_median=23.29218150000048,length_95%_HPD={0.180312,0.260058},height=23.11117700000038,posterior=1.0,height_range={19.086882000000116,26.773463000000447},length=0.22316675,length_median=0.22614849999999997]:0.22614849999999365)[&height_95%_HPD={19.26719400000013,27.033521000000405},length_range={0.125329,0.24638},height_median=23.518330000000475,length_95%_HPD={0.125329,0.24638},height=23.33434375000037,posterior=1.0,height_range={19.26719400000013,27.033521000000405},length=0.2000805,length_median=0.2143065]:0.21430649999996376)[&height_95%_HPD={19.392523000000153,27.27990100000045},length_range={0.118938,0.234585},height_median=23.73263650000044,length_95%_HPD={0.118938,0.234585},height=23.53442425000037,posterior=1.0,height_range={19.392523000000153,27.27990100000045},length=0.19043375,length_median=0.204106]:0.20410600000002432,((35814[&height_95%_HPD={3.0000001629559847E-6,7.00000043707405E-6},length_range={2.211602,7.061493},height_median=5.0000004421235644E-6,length_95%_HPD={2.211602,7.061493},height=5.000000371069291E-6,height_range={3.0000001629559847E-6,7.00000043707405E-6},length=5.388152,length_median=6.1397565]:6.13975750000003,(35815[&height_95%_HPD={3.0000002197994036E-6,6.000000439598807E-6},length_range={0.303338,6.006924},height_median=5.500000440861186E-6,length_95%_HPD={0.303338,6.006924},height=5.0000003852801456E-6,height_range={3.0000002197994036E-6,6.000000439598807E-6},length=4.1887705,length_median=5.22241]:5.222410000000025,35816[&height_95%_HPD={3.0000002197994036E-6,6.000000439598807E-6},length_range={0.303338,6.006924},height_median=5.500000440861186E-6,length_95%_HPD={0.303338,6.006924},height=5.0000003852801456E-6,height_range={3.0000002197994036E-6,6.000000439598807E-6},length=4.1887705,length_median=5.22241]:5.222410000000025)[&height_95%_HPD={0.30334100000021635,6.006930000000466},length_range={0.780354,1.908264},height_median=5.222415500000466,length_95%_HPD={0.780354,1.908264},height=4.188775500000403,posterior=1.0,height_range={0.30334100000021635,6.006930000000466},length=1.1993814999999999,length_median=1.054454]:0.9173470000000066)[&height_95%_HPD={2.2116050000001906,7.061498000000483},length_range={8.955049,12.104364},height_median=6.139762500000472,length_95%_HPD={8.955049,12.104364},height=5.388157000000405,posterior=1.0,height_range={2.2116050000001906,7.061498000000483},length=10.61202,length_median=10.694333499999999]:10.528413999999998,35817[&height_95%_HPD={3.0000001629559847E-6,6.000000553285645E-6},length_range={11.49849,19.165856},height_median=5.500000440861186E-6,length_95%_HPD={11.49849,19.165856},height=5.000000399491E-6,height_range={3.0000001629559847E-6,6.000000553285645E-6},length=16.000172000000003,length_median=16.668171]:16.66817100000003)[&height_95%_HPD={11.498493000000167,19.165862000000516},length_range={6.190268,8.348624},height_median=16.66817650000047,length_95%_HPD={6.190268,8.348624},height=16.000177000000406,posterior=1.0,height_range={11.498493000000167,19.165862000000516},length=7.724681,length_median=8.179916]:7.268565999999993)[&height_95%_HPD={19.511461000000168,27.51448600000049},length_range={0.867571,1.577421},height_median=23.936742500000463,length_95%_HPD={0.867571,1.577421},height=23.724858000000395,posterior=1.0,height_range={19.511461000000168,27.51448600000049},length=1.29776975,length_median=1.3730435]:1.3730434999999943,35818[&height_95%_HPD={3.0000001629559847E-6,6.000000439598807E-6},length_range={20.379029,29.091901},height_median=5.500000440861186E-6,length_95%_HPD={20.379029,29.091901},height=5.000000371069291E-6,height_range={3.0000001629559847E-6,6.000000439598807E-6},length=25.02262275,length_median=25.309780500000002]:25.309780500000016)[&height_95%_HPD={20.379032000000166,29.091907000000447},length_range={6.039346,8.356788},height_median=25.309786000000457,length_95%_HPD={6.039346,8.356788},height=25.02262775000038,posterior=1.0,height_range={20.379032000000166,29.091907000000447},length=7.23873725,length_median=7.2794075]:7.279407500000019)[&height_95%_HPD={26.41837800000019,37.4486950000005},length_range={0.957173,1.291836},height_median=32.589193500000476,length_95%_HPD={0.957173,1.291836},height=32.26136500000041,posterior=1.0,height_range={26.41837800000019,37.4486950000005},length=1.13997925,length_median=1.155454]:1.1243695000000002)[&height_95%_HPD={27.437720000000184,38.740531000000544},length_range={0.136095,0.183745},height_median=33.71356300000048,length_95%_HPD={0.136095,0.183745},height=33.40134425000042,posterior=1.0,height_range={27.437720000000184,38.740531000000544},length=0.1628385,length_median=0.165757]:0.15990100000001917)[&height_95%_HPD={27.585527000000184,38.92427600000053},length_range={3.526641,4.752348},height_median=33.873464000000496,length_95%_HPD={3.526641,4.752348},height=33.56418275000043,posterior=1.0,height_range={27.585527000000184,38.92427600000053},length=4.360467999999999,length_median=4.5814415]:4.13900449999997,(((((35819[&height_95%_HPD={4.000000217274646E-6,8.00000054823613E-6},length_range={14.655732,23.135014},height_median=6.500000495179847E-6,length_95%_HPD={14.655732,23.135014},height=6.250000438967618E-6,height_range={4.000000217274646E-6,8.00000054823613E-6},length=19.51368325,length_median=20.1319935]:20.13199399999999,((35820[&height_95%_HPD={5.000000214749889E-6,7.0000005507608876E-6},length_range={0.278561,0.440624},height_median=6.000000496442226E-6,length_95%_HPD={0.278561,0.440624},height=6.000000439598807E-6,height_range={5.000000214749889E-6,7.0000005507608876E-6},length=0.37150175,length_median=0.383411]:0.38341099999996686,35821[&height_95%_HPD={5.000000214749889E-6,7.0000005507608876E-6},length_range={0.278561,0.440624},height_median=6.000000496442226E-6,length_95%_HPD={0.278561,0.440624},height=6.000000439598807E-6,height_range={5.000000214749889E-6,7.0000005507608876E-6},length=0.37150175,length_median=0.383411]:0.38341099999996686)[&height_95%_HPD={0.27856600000023946,0.4406310000005078},length_range={14.004906,22.384448},height_median=0.3834170000004633,length_95%_HPD={14.004906,22.384448},height=0.37150775000041847,posterior=1.0,height_range={0.27856600000023946,0.4406310000005078},length=18.8367785,length_median=19.47888]:19.478880000000004,((35822[&height_95%_HPD={5.000000214749889E-6,8.000000434549293E-6},length_range={8.205512,12.473693},height_median=6.000000496442226E-6,length_95%_HPD={8.205512,12.473693},height=6.250000410545908E-6,height_range={5.000000214749889E-6,8.000000434549293E-6},length=10.5973875,length_median=10.8551725]:10.85517299999998,35823[&height_95%_HPD={5.000000214749889E-6,8.000000434549293E-6},length_range={8.205512,12.473693},height_median=6.000000496442226E-6,length_95%_HPD={8.205512,12.473693},height=6.250000410545908E-6,height_range={5.000000214749889E-6,8.000000434549293E-6},length=10.5973875,length_median=10.8551725]:10.85517299999998)[&height_95%_HPD={8.205517000000214,12.473700000000576},length_range={1.43691,2.475782},height_median=10.855179000000476,length_95%_HPD={1.43691,2.475782},height=10.597393750000435,posterior=1.0,height_range={8.205517000000214,12.473700000000576},length=2.0553185,length_median=2.154291]:2.1542910000000006,35824[&height_95%_HPD={5.000000214749889E-6,7.0000005507608876E-6},length_range={9.642422,14.949475},height_median=6.000000496442226E-6,length_95%_HPD={9.642422,14.949475},height=6.000000439598807E-6,height_range={5.000000214749889E-6,7.0000005507608876E-6},length=12.652706250000001,length_median=13.009464000000001]:13.00946399999998)[&height_95%_HPD={9.642427000000225,14.949482000000557},length_range={4.641045,7.875597},height_median=13.009470000000476,length_95%_HPD={4.641045,7.875597},height=12.652712250000434,posterior=1.0,height_range={9.642427000000225,14.949482000000557},length=6.555574,length_median=6.852827]:6.852826999999991)[&height_95%_HPD={14.283472000000245,22.825079000000528},length_range={0.22953,0.372264},height_median=19.862297000000467,length_95%_HPD={0.22953,0.372264},height=19.208286250000427,posterior=1.0,height_range={14.283472000000245,22.825079000000528},length=0.30540324999999996,length_median=0.3099095]:0.26970350000001986)[&height_95%_HPD={14.655736000000218,23.135021000000506},length_range={1.505392,2.685462},height_median=20.132000500000487,length_95%_HPD={1.505392,2.685462},height=19.513689500000424,posterior=1.0,height_range={14.655736000000218,23.135021000000506},length=2.21602625,length_median=2.3366255]:2.3366254999999967,35825[&height_95%_HPD={4.000000160431227E-6,7.00000043707405E-6},length_range={16.161124,25.820477},height_median=6.000000496442226E-6,length_95%_HPD={16.161124,25.820477},height=5.750000397597432E-6,height_range={4.000000160431227E-6,7.00000043707405E-6},length=21.729709999999997,length_median=22.4686195]:22.468619999999987)[&height_95%_HPD={16.16112800000019,25.820483000000536},length_range={1.366248,2.889437},height_median=22.468626000000484,length_95%_HPD={1.366248,2.889437},height=21.729715750000423,posterior=1.0,height_range={16.16112800000019,25.820483000000536},length=2.32103225,length_median=2.514222]:2.5142219999999895,((35826[&height_95%_HPD={4.000000160431227E-6,7.0000005507608876E-6},length_range={7.031285,13.655117},height_median=5.500000497704605E-6,length_95%_HPD={7.031285,13.655117},height=5.500000426650331E-6,height_range={4.000000160431227E-6,7.0000005507608876E-6},length=11.112888499999999,length_median=11.882576]:11.882576500000027,(35827[&height_95%_HPD={3.0000002197994036E-6,6.000000553285645E-6},length_range={5.813336,10.79993},height_median=5.5000005545480235E-6,length_95%_HPD={5.813336,10.79993},height=5.000000470545274E-6,height_range={3.0000002197994036E-6,6.000000553285645E-6},length=8.852397,length_median=9.398161]:9.39816099999996,35828[&height_95%_HPD={3.0000002197994036E-6,6.000000553285645E-6},length_range={5.813336,10.79993},height_median=5.5000005545480235E-6,length_95%_HPD={5.813336,10.79993},height=5.000000470545274E-6,height_range={3.0000002197994036E-6,6.000000553285645E-6},length=8.852397,length_median=9.398161]:9.39816099999996)[&height_95%_HPD={5.813339000000212,10.79993600000057},length_range={1.21795,2.855187},height_median=9.398166500000514,length_95%_HPD={1.21795,2.855187},height=8.852402000000453,posterior=1.0,height_range={5.813339000000212,10.79993600000057},length=2.2604919999999997,length_median=2.4844155]:2.4844155000000114)[&height_95%_HPD={7.031289000000186,13.655123000000572},length_range={10.250334,14.696275},height_median=11.882582000000525,length_95%_HPD={10.250334,14.696275},height=11.112894000000452,posterior=1.0,height_range={7.031289000000186,13.655123000000572},length=12.630790750000001,length_median=12.788277]:12.788276999999965,35829[&height_95%_HPD={3.0000002197994036E-6,7.0000005507608876E-6},length_range={17.28162,28.351392},height_median=6.000000496442226E-6,length_95%_HPD={17.28162,28.351392},height=5.500000440861186E-6,height_range={3.0000002197994036E-6,7.0000005507608876E-6},length=23.74367925,length_median=24.670852500000002]:24.670852999999994)[&height_95%_HPD={17.281623000000195,28.351398000000586},length_range={0.245753,0.358522},height_median=24.67085900000049,length_95%_HPD={0.245753,0.358522},height=23.74368475000044,posterior=1.0,height_range={17.281623000000195,28.351398000000586},length=0.30706325,length_median=0.31198899999999996]:0.31198899999998275)[&height_95%_HPD={17.527376000000174,28.70992000000058},length_range={2.132968,2.880106},height_median=24.982848000000473,length_95%_HPD={2.132968,2.880106},height=24.050748000000425,posterior=1.0,height_range={17.527376000000174,28.70992000000058},length=2.525201,length_median=2.5438650000000003]:2.5062350000000038,((35830[&height_95%_HPD={4.000000217274646E-6,6.000000553285645E-6},length_range={10.806603,16.637135},height_median=5.500000440861186E-6,length_95%_HPD={10.806603,16.637135},height=5.250000413070666E-6,height_range={4.000000217274646E-6,6.000000553285645E-6},length=14.09907025,length_median=14.4762715]:14.476271499999996,(35831[&height_95%_HPD={4.000000217274646E-6,6.000000553285645E-6},length_range={10.634501,16.366954},height_median=5.500000440861186E-6,length_95%_HPD={10.634501,16.366954},height=5.250000413070666E-6,height_range={4.000000217274646E-6,6.000000553285645E-6},length=13.87094425,length_median=14.241161]:14.241160999999977,35832[&height_95%_HPD={4.000000217274646E-6,6.000000553285645E-6},length_range={10.634501,16.366954},height_median=5.500000440861186E-6,length_95%_HPD={10.634501,16.366954},height=5.250000413070666E-6,height_range={4.000000217274646E-6,6.000000553285645E-6},length=13.87094425,length_median=14.241161]:14.241160999999977)[&height_95%_HPD={10.634505000000217,16.366960000000518},length_range={0.172102,0.270181},height_median=14.241166500000418,length_95%_HPD={0.172102,0.270181},height=13.870949500000393,posterior=1.0,height_range={10.634505000000217,16.366960000000518},length=0.228126,length_median=0.2351105]:0.23511050000001887)[&height_95%_HPD={10.806607000000213,16.637141000000497},length_range={4.2435,7.259408},height_median=14.476277000000437,length_95%_HPD={4.2435,7.259408},height=14.099075500000396,posterior=1.0,height_range={10.806607000000213,16.637141000000497},length=6.03424425,length_median=6.3170345]:6.317034500000005,(35833[&height_95%_HPD={5.000000214749889E-6,7.00000043707405E-6},length_range={2.765655,7.398997},height_median=5.500000497704605E-6,length_95%_HPD={2.765655,7.398997},height=5.750000411808287E-6,height_range={5.000000214749889E-6,7.00000043707405E-6},length=5.759975,length_median=6.437624]:6.437624499999913,35834[&height_95%_HPD={5.000000214749889E-6,7.00000043707405E-6},length_range={2.765655,7.398997},height_median=5.500000497704605E-6,length_95%_HPD={2.765655,7.398997},height=5.750000411808287E-6,height_range={5.000000214749889E-6,7.00000043707405E-6},length=5.759975,length_median=6.437624]:6.437624499999913)[&height_95%_HPD={2.765660000000196,7.399003000000562},length_range={12.217266,16.497546},height_median=6.437630000000411,length_95%_HPD={12.217266,16.497546},height=5.759980750000395,posterior=1.0,height_range={2.765660000000196,7.399003000000562},length=14.373339000000001,length_median=14.389272]:14.355681500000031)[&height_95%_HPD={15.050107000000196,23.896549000000505},length_range={4.685497,7.693477},height_median=20.793311500000442,length_95%_HPD={4.685497,7.693477},height=20.133319750000396,posterior=1.0,height_range={15.050107000000196,23.896549000000505},length=6.4426292499999995,length_median=6.6957715]:6.695771500000035)[&height_95%_HPD={19.735604000000194,31.590026000000535},length_range={1.739309,2.347257},height_median=27.489083000000477,length_95%_HPD={1.739309,2.347257},height=26.57594900000042,posterior=1.0,height_range={19.735604000000194,31.590026000000535},length=2.06301425,length_median=2.0827454999999997]:2.0430364999999995,(35835[&height_95%_HPD={4.000000217274646E-6,7.0000005507608876E-6},length_range={14.480343,26.532042},height_median=6.000000439598807E-6,length_95%_HPD={14.480343,26.532042},height=5.750000411808287E-6,height_range={4.000000217274646E-6,7.0000005507608876E-6},length=21.796229750000002,length_median=23.086267]:23.08626700000005,((35836[&height_95%_HPD={4.000000217274646E-6,7.00000043707405E-6},length_range={9.779369,20.628027},height_median=6.000000496442226E-6,length_95%_HPD={9.779369,20.628027},height=5.750000411808287E-6,height_range={4.000000217274646E-6,7.00000043707405E-6},length=16.57669775,length_median=17.9496975]:17.949697999999955,(35837[&height_95%_HPD={4.000000217274646E-6,7.0000005507608876E-6},length_range={9.526344,20.200063},height_median=6.5000004383364285E-6,length_95%_HPD={9.526344,20.200063},height=6.000000411177098E-6,height_range={4.000000217274646E-6,7.0000005507608876E-6},length=16.22032025,length_median=17.577437]:17.57743700000003,((35838[&height_95%_HPD={5.000000214749889E-6,7.0000005507608876E-6},length_range={2.654616,5.62706},height_median=6.500000495179847E-6,length_95%_HPD={2.654616,5.62706},height=6.250000438967618E-6,height_range={5.000000214749889E-6,7.0000005507608876E-6},length=4.51894625,length_median=4.897054499999999]:4.897054999999966,35839[&height_95%_HPD={5.000000214749889E-6,7.0000005507608876E-6},length_range={2.654616,5.62706},height_median=6.500000495179847E-6,length_95%_HPD={2.654616,5.62706},height=6.250000438967618E-6,height_range={5.000000214749889E-6,7.0000005507608876E-6},length=4.51894625,length_median=4.897054499999999]:4.897054999999966)[&height_95%_HPD={2.6546210000001906,5.627066000000582},length_range={2.572229,4.400348},height_median=4.897061500000461,length_95%_HPD={2.572229,4.400348},height=4.518952500000424,posterior=1.0,height_range={2.6546210000001906,5.627066000000582},length=3.65774625,length_median=3.8292040000000003]:3.8292040000000043,35840[&height_95%_HPD={5.00000015790647E-6,7.00000043707405E-6},length_range={5.226845,10.027408},height_median=6.500000495179847E-6,length_95%_HPD={5.226845,10.027408},height=6.250000396335054E-6,height_range={5.00000015790647E-6,7.00000043707405E-6},length=8.1766925,length_median=8.7262585]:8.72625899999997)[&height_95%_HPD={5.226850000000184,10.02741400000059},length_range={4.299498,10.172656},height_median=8.726265500000466,length_95%_HPD={4.299498,10.172656},height=8.176698750000426,posterior=1.0,height_range={5.226850000000184,10.02741400000059},length=8.0436275,length_median=8.851178]:8.851178000000004)[&height_95%_HPD={9.526348000000212,20.20007000000055},length_range={0.253025,0.427963},height_median=17.57744350000047,length_95%_HPD={0.253025,0.427963},height=16.220326250000426,posterior=1.0,height_range={9.526348000000212,20.20007000000055},length=0.35637725,length_median=0.3722605]:0.3722604999999817)[&height_95%_HPD={9.779373000000191,20.628033000000528},length_range={2.122586,3.229094},height_median=17.94970400000045,length_95%_HPD={2.122586,3.229094},height=16.576703500000406,posterior=1.0,height_range={9.779373000000191,20.628033000000528},length=2.742479,length_median=2.809118]:2.8091180000000406,35841[&height_95%_HPD={4.000000217274646E-6,7.0000005507608876E-6},length_range={11.901955,23.857121},height_median=5.500000497704605E-6,length_95%_HPD={11.901955,23.857121},height=5.500000440861186E-6,height_range={4.000000217274646E-6,7.0000005507608876E-6},length=19.319177,length_median=20.758816]:20.758816499999995)[&height_95%_HPD={11.901959000000204,23.85712700000056},length_range={1.980543,2.674922},height_median=20.758822000000492,length_95%_HPD={1.980543,2.674922},height=19.319182500000437,posterior=1.0,height_range={11.901959000000204,23.85712700000056},length=2.4770529999999997,length_median=2.6263734999999997]:2.3274509999999964)[&height_95%_HPD={14.480347000000222,26.532049000000598},length_range={5.488007,7.405234},height_median=23.08627300000049,length_95%_HPD={5.488007,7.405234},height=21.79623550000045,posterior=1.0,height_range={14.480347000000222,26.532049000000598},length=6.84272775,length_median=7.238835]:6.445846499999988)[&height_95%_HPD={21.554331000000218,33.93728300000055},length_range={7.223377,10.442711},height_median=29.532119500000476,length_95%_HPD={7.223377,10.442711},height=28.63896325000043,posterior=1.0,height_range={21.554331000000218,33.93728300000055},length=9.285687499999998,length_median=9.738330999999999]:8.48034899999999)[&height_95%_HPD={31.997042000000192,43.676624000000515},length_range={7.798477,10.509888},height_median=38.012468500000466,length_95%_HPD={7.798477,10.509888},height=37.92465075000041,posterior=1.0,height_range={31.997042000000192,43.676624000000515},length=9.186009,length_median=9.2178355]:9.153115499999984,35842[&height_95%_HPD={4.000000160431227E-6,6.000000553285645E-6},length_range={39.924955,54.186506},height_median=6.000000439598807E-6,length_95%_HPD={39.924955,54.186506},height=5.500000398228622E-6,height_range={4.000000160431227E-6,6.000000553285645E-6},length=47.110654249999996,length_median=47.165578]:47.16557800000001)[&height_95%_HPD={39.92495900000017,54.186512000000505},length_range={2.186061,2.948637},height_median=47.16558400000045,length_95%_HPD={2.186061,2.948637},height=47.110659750000394,posterior=1.0,height_range={39.92495900000017,54.186512000000505},length=2.6324145,length_median=2.6974799999999997]:2.5819874999998262)[&height_95%_HPD={42.34200500000048,57.135149000000524},length_range={0.10965,0.158748},height_median=49.74757150000028,length_95%_HPD={0.10965,0.158748},height=49.74307425000039,posterior=1.0,height_range={42.34200500000048,57.135149000000524},length=0.14146375,length_median=0.14872849999999999]:0.15373400000001425,35843[&height_95%_HPD={3.0000001629559847E-6,6.000000553285645E-6},length_range={42.451649,57.28388},height_median=6.000000439598807E-6,length_95%_HPD={42.451649,57.28388},height=5.250000398859811E-6,height_range={3.0000001629559847E-6,6.000000553285645E-6},length=49.88453275,length_median=49.901301000000004]:49.90129949999985)[&height_95%_HPD={42.45165500000047,57.28388600000051},length_range={0.842904,1.30526},height_median=49.90130550000029,length_95%_HPD={0.842904,1.30526},height=49.88453800000039,posterior=1.0,height_range={42.45165500000047,57.28388600000051},length=1.10873475,length_median=1.1433875]:1.2243164999999863,(35844[&height_95%_HPD={2.000000165480742E-6,6.000000439598807E-6},length_range={32.14081,56.981352},height_median=5.000000498966983E-6,length_95%_HPD={32.14081,56.981352},height=4.500000400753379E-6,height_range={2.000000165480742E-6,6.000000439598807E-6},length=47.077762500000006,length_median=49.594443999999996]:49.59444449999992,(((((35845[&height_95%_HPD={2.000000165480742E-6,7.00000043707405E-6},length_range={9.031414,22.767665},height_median=6.000000439598807E-6,length_95%_HPD={9.031414,22.767665},height=5.2500003704381015E-6,height_range={2.000000165480742E-6,7.00000043707405E-6},length=17.857648750000003,length_median=19.815758000000002]:19.815758999999957,((35846[&height_95%_HPD={1.0000001111620804E-6,7.00000043707405E-6},length_range={6.348175,17.806121},height_median=6.000000439598807E-6,length_95%_HPD={6.348175,17.806121},height=5.000000356858436E-6,height_range={1.0000001111620804E-6,7.00000043707405E-6},length=13.787458749999999,length_median=15.4977695]:15.497770499999945,35847[&height_95%_HPD={1.0000001111620804E-6,7.00000043707405E-6},length_range={6.348175,17.806121},height_median=6.000000439598807E-6,length_95%_HPD={6.348175,17.806121},height=5.000000356858436E-6,height_range={1.0000001111620804E-6,7.00000043707405E-6},length=13.787458749999999,length_median=15.4977695]:15.497770499999945)[&height_95%_HPD={6.348176000000137,17.806126000000518},length_range={2.545903,4.546471},height_median=15.497776500000384,length_95%_HPD={2.545903,4.546471},height=13.787463750000356,posterior=1.0,height_range={6.348176000000137,17.806126000000518},length=3.7515037500000004,length_median=3.9568205]:3.956820499999992,(35848[&height_95%_HPD={2.000000108637323E-6,7.00000043707405E-6},length_range={6.757265,16.120726},height_median=6.000000439598807E-6,length_95%_HPD={6.757265,16.120726},height=5.250000356227247E-6,height_range={2.000000108637323E-6,7.00000043707405E-6},length=12.73495225,length_median=14.030909]:14.030909999999949,35849[&height_95%_HPD={2.000000108637323E-6,7.00000043707405E-6},length_range={6.757265,16.120726},height_median=6.000000439598807E-6,length_95%_HPD={6.757265,16.120726},height=5.250000356227247E-6,height_range={2.000000108637323E-6,7.00000043707405E-6},length=12.73495225,length_median=14.030909]:14.030909999999949)[&height_95%_HPD={6.757267000000127,16.120731000000546},length_range={2.136812,6.231866},height_median=14.030916000000389,length_95%_HPD={2.136812,6.231866},height=12.734957500000363,posterior=1.0,height_range={6.757267000000127,16.120731000000546},length=4.80401,length_median=5.423681]:5.423680999999988)[&height_95%_HPD={8.894079000000147,22.352597000000515},length_range={0.137337,0.415073},height_median=19.454597000000376,length_95%_HPD={0.137337,0.415073},height=17.538967500000354,posterior=1.0,height_range={8.894079000000147,22.352597000000515},length=0.31868650000000004,length_median=0.361168]:0.3611680000000206)[&height_95%_HPD={9.03141600000015,22.76767000000052},length_range={0.143281,0.508534},height_median=19.815765000000397,length_95%_HPD={0.143281,0.508534},height=17.857654000000366,posterior=1.0,height_range={9.03141600000015,22.76767000000052},length=0.38418725,length_median=0.44246699999999994]:0.4424669999999935,35850[&height_95%_HPD={1.0000001680054993E-6,7.00000043707405E-6},length_range={9.174696,23.276198},height_median=6.5000004383364285E-6,length_95%_HPD={9.174696,23.276198},height=5.2500003704381015E-6,height_range={1.0000001680054993E-6,7.00000043707405E-6},length=18.241836,length_median=20.258225]:20.258225499999952)[&height_95%_HPD={9.174697000000151,23.276204000000575},length_range={1.902489,3.854881},height_median=20.25823200000039,length_95%_HPD={1.902489,3.854881},height=18.241841250000377,posterior=1.0,height_range={9.174697000000151,23.276204000000575},length=3.1165932499999993,length_median=3.3545014999999996]:3.354501499999998,35851[&height_95%_HPD={2.000000165480742E-6,7.00000043707405E-6},length_range={11.077184,27.13108},height_median=6.000000439598807E-6,length_95%_HPD={11.077184,27.13108},height=5.2500003704381015E-6,height_range={2.000000165480742E-6,7.00000043707405E-6},length=21.35842925,length_median=23.6127265]:23.61272749999995)[&height_95%_HPD={11.077186000000154,27.131085000000553},length_range={18.706656,27.42803},height_median=23.612733500000388,length_95%_HPD={18.706656,27.42803},height=21.35843450000037,posterior=1.0,height_range={11.077186000000154,27.131085000000553},length=23.470160749999998,length_median=23.872978500000002]:23.872978499999988,(((35852[&height_95%_HPD={2.000000222324161E-6,7.000000323387212E-6},length_range={18.315525,31.855031},height_median=5.500000497704605E-6,length_95%_HPD={18.315525,31.855031},height=5.0000003852801456E-6,height_range={2.000000222324161E-6,7.000000323387212E-6},length=26.40477525,length_median=27.724272499999998]:27.724273499999896,(35853[&height_95%_HPD={2.000000165480742E-6,7.000000323387212E-6},length_range={16.574875,28.195213},height_median=5.5000005545480235E-6,length_95%_HPD={16.574875,28.195213},height=5.000000399491E-6,height_range={2.000000165480742E-6,7.000000323387212E-6},length=23.462031500000002,length_median=24.539019]:24.539019999999823,(35854[&height_95%_HPD={2.000000222324161E-6,8.000000320862455E-6},length_range={9.264485,15.195493},height_median=5.500000497704605E-6,length_95%_HPD={9.264485,15.195493},height=5.250000384648956E-6,height_range={2.000000222324161E-6,8.000000320862455E-6},length=12.727455,length_median=13.224921]:13.224922499999877,35855[&height_95%_HPD={2.000000222324161E-6,8.000000320862455E-6},length_range={9.264485,15.195493},height_median=5.500000497704605E-6,length_95%_HPD={9.264485,15.195493},height=5.250000384648956E-6,height_range={2.000000222324161E-6,8.000000320862455E-6},length=12.727455,length_median=13.224921]:13.224922499999877)[&height_95%_HPD={9.264487000000202,15.195498000000612},length_range={7.31039,12.99972},height_median=13.224928000000375,length_95%_HPD={7.31039,12.99972},height=12.72746025000039,posterior=1.0,height_range={9.264487000000202,15.195498000000612},length=10.73457625,length_median=11.3140975]:11.314097500000003)[&height_95%_HPD={16.574877000000185,28.195218000000636},length_range={1.74065,3.659818},height_median=24.539025500000378,length_95%_HPD={1.74065,3.659818},height=23.462036500000394,posterior=1.0,height_range={16.574877000000185,28.195218000000636},length=2.94274375,length_median=3.1852535]:3.185253500000016)[&height_95%_HPD={18.315527000000202,31.85503600000061},length_range={0.131733,0.314005},height_median=27.724279000000394,length_95%_HPD={0.131733,0.314005},height=26.4047802500004,posterior=1.0,height_range={18.315527000000202,31.85503600000061},length=0.24808175000000002,length_median=0.2732945]:0.27329449999999156,(35856[&height_95%_HPD={2.000000222324161E-6,8.000000320862455E-6},length_range={12.472806,22.553132},height_median=6.000000496442226E-6,length_95%_HPD={12.472806,22.553132},height=5.500000384017767E-6,height_range={2.000000222324161E-6,8.000000320862455E-6},length=18.5706965,length_median=19.628424000000003]:19.62842499999988,35857[&height_95%_HPD={2.000000222324161E-6,8.000000320862455E-6},length_range={12.472806,22.553132},height_median=6.000000496442226E-6,length_95%_HPD={12.472806,22.553132},height=5.500000384017767E-6,height_range={2.000000222324161E-6,8.000000320862455E-6},length=18.5706965,length_median=19.628424000000003]:19.62842499999988)[&height_95%_HPD={12.472808000000214,22.55313800000056},length_range={5.974452,9.615903},height_median=19.628431000000376,length_95%_HPD={5.974452,9.615903},height=18.57070200000038,posterior=1.0,height_range={12.472808000000214,22.55313800000056},length=8.08216,length_median=8.3691425]:8.36914250000001)[&height_95%_HPD={18.4472600000002,32.16904100000056},length_range={9.589052,19.985295},height_median=27.997573500000385,length_95%_HPD={9.589052,19.985295},height=26.652862000000383,posterior=1.0,height_range={18.4472600000002,32.16904100000056},length=16.09103925,length_median=17.394905]:17.394904999999994,((35858[&height_95%_HPD={2.000000165480742E-6,7.00000043707405E-6},length_range={11.688603,29.338445},height_median=6.000000439598807E-6,length_95%_HPD={11.688603,29.338445},height=5.2500003704381015E-6,height_range={2.000000165480742E-6,7.00000043707405E-6},length=23.024253,length_median=25.534982]:25.534982999999954,(35859[&height_95%_HPD={2.000000165480742E-6,7.00000043707405E-6},length_range={11.489414,28.87683},height_median=6.000000439598807E-6,length_95%_HPD={11.489414,28.87683},height=5.2500003704381015E-6,height_range={2.000000165480742E-6,7.00000043707405E-6},length=22.658193999999998,length_median=25.133266]:25.13326699999996,(((35860[&height_95%_HPD={2.000000108637323E-6,7.00000043707405E-6},length_range={0.161086,0.293136},height_median=6.000000439598807E-6,length_95%_HPD={0.161086,0.293136},height=5.250000356227247E-6,height_range={2.000000108637323E-6,7.00000043707405E-6},length=0.24113025,length_median=0.2551495]:0.2551505000000134,35861[&height_95%_HPD={2.000000108637323E-6,7.00000043707405E-6},length_range={0.161086,0.293136},height_median=6.000000439598807E-6,length_95%_HPD={0.161086,0.293136},height=5.250000356227247E-6,height_range={2.000000108637323E-6,7.00000043707405E-6},length=0.24113025,length_median=0.2551495]:0.2551505000000134)[&height_95%_HPD={0.16108800000012025,0.2931410000004462},length_range={9.182386,23.7867},height_median=0.255156500000453,length_95%_HPD={9.182386,23.7867},height=0.2411355000003681,posterior=1.0,height_range={0.16108800000012025,0.2931410000004462},length=18.593852499999997,length_median=20.703162]:20.703161999999963,35862[&height_95%_HPD={2.000000108637323E-6,7.00000043707405E-6},length_range={9.343472,24.079836},height_median=6.000000439598807E-6,length_95%_HPD={9.343472,24.079836},height=5.250000356227247E-6,height_range={2.000000108637323E-6,7.00000043707405E-6},length=18.83498275,length_median=20.9583115]:20.958312499999977)[&height_95%_HPD={9.343474000000128,24.079841000000442},length_range={1.94251,4.321952},height_median=20.958318500000416,length_95%_HPD={1.94251,4.321952},height=18.83498800000035,posterior=1.0,height_range={9.343474000000128,24.079841000000442},length=3.44689025,length_median=3.7615495]:3.761549500000001,(35863[&height_95%_HPD={2.000000165480742E-6,8.000000434549293E-6},length_range={2.608703,10.536951},height_median=5.500000440861186E-6,length_95%_HPD={2.608703,10.536951},height=5.2500003704381015E-6,height_range={2.000000165480742E-6,8.000000434549293E-6},length=7.8719375,length_median=9.171048]:9.171049499999981,35864[&height_95%_HPD={2.000000165480742E-6,8.000000434549293E-6},length_range={2.608703,10.536951},height_median=5.500000440861186E-6,length_95%_HPD={2.608703,10.536951},height=5.2500003704381015E-6,height_range={2.000000165480742E-6,8.000000434549293E-6},length=7.8719375,length_median=9.171048]:9.171049499999981)[&height_95%_HPD={2.608705000000157,10.536956000000487},length_range={8.677279,17.864837},height_median=9.171055000000422,length_95%_HPD={8.677279,17.864837},height=7.871942750000372,posterior=1.0,height_range={2.608705000000157,10.536956000000487},length=14.4099355,length_median=15.548812999999999]:15.548812999999996)[&height_95%_HPD={11.285984000000155,28.401793000000453},length_range={0.203432,0.475042},height_median=24.719868000000417,length_95%_HPD={0.203432,0.475042},height=22.28187825000036,posterior=1.0,height_range={11.285984000000155,28.401793000000453},length=0.376321,length_median=0.413405]:0.41340499999998315)[&height_95%_HPD={11.489416000000176,28.876835000000483},length_range={0.199189,0.461615},height_median=25.1332730000004,length_95%_HPD={0.199189,0.461615},height=22.658199250000365,posterior=1.0,height_range={11.489416000000176,28.876835000000483},length=0.366059,length_median=0.401716]:0.4017159999999933)[&height_95%_HPD={11.688605000000166,29.338450000000535},length_range={5.568896,12.303948},height_median=25.534989000000394,length_95%_HPD={5.568896,12.303948},height=23.024258250000372,posterior=1.0,height_range={11.688605000000166,29.338450000000535},length=9.82230175,length_median=10.7081815]:10.708181499999966,35865[&height_95%_HPD={2.000000165480742E-6,7.00000043707405E-6},length_range={17.257499,41.642393},height_median=6.000000439598807E-6,length_95%_HPD={17.257499,41.642393},height=5.2500003704381015E-6,height_range={2.000000165480742E-6,7.00000043707405E-6},length=32.846554749999996,length_median=36.2431635]:36.24316449999992)[&height_95%_HPD={17.25750100000016,41.642398000000526},length_range={7.788857,10.778811},height_median=36.24317050000036,length_95%_HPD={7.788857,10.778811},height=32.84656000000035,posterior=1.0,height_range={17.25750100000016,41.642398000000526},length=9.89734125,length_median=10.510848500000002]:9.149308000000019)[&height_95%_HPD={28.03631200000018,52.15433600000051},length_range={1.74753,2.404779},height_median=45.39247850000038,length_95%_HPD={1.74753,2.404779},height=42.74390125000036,posterior=1.0,height_range={28.03631200000018,52.15433600000051},length=2.084694,length_median=2.0932335]:2.0932334999999966)[&height_95%_HPD={29.783842000000163,54.55911500000053},length_range={1.576771,2.127339},height_median=47.485712000000376,length_95%_HPD={1.576771,2.127339},height=44.82859525000036,posterior=1.0,height_range={29.783842000000163,54.55911500000053},length=1.950412,length_median=2.048769]:1.8518900000000258,((35866[&height_95%_HPD={2.000000165480742E-6,6.000000439598807E-6},length_range={1.146822,4.769222},height_median=5.500000497704605E-6,length_95%_HPD={1.146822,4.769222},height=4.75000040012219E-6,height_range={2.000000165480742E-6,6.000000439598807E-6},length=3.55410825,length_median=4.1501945]:4.15019499999994,35867[&height_95%_HPD={2.000000165480742E-6,6.000000439598807E-6},length_range={1.146822,4.769222},height_median=5.500000497704605E-6,length_95%_HPD={1.146822,4.769222},height=4.75000040012219E-6,height_range={2.000000165480742E-6,6.000000439598807E-6},length=3.55410825,length_median=4.1501945]:4.15019499999994)[&height_95%_HPD={1.1468240000001515,4.769227000000569},length_range={27.753779,48.561782},height_median=4.150200500000437,length_95%_HPD={27.753779,48.561782},height=3.554113000000399,posterior=1.0,height_range={1.1468240000001515,4.769227000000569},length=40.211780250000004,length_median=42.26578]:42.26577999999995,((35868[&height_95%_HPD={2.000000165480742E-6,7.000000323387212E-6},length_range={3.287734,10.680835},height_median=5.500000497704605E-6,length_95%_HPD={3.287734,10.680835},height=5.000000371069291E-6,height_range={2.000000165480742E-6,7.000000323387212E-6},length=8.139630499999999,length_median=9.2949765]:9.294977499999902,35869[&height_95%_HPD={2.000000165480742E-6,7.000000323387212E-6},length_range={3.287734,10.680835},height_median=5.500000497704605E-6,length_95%_HPD={3.287734,10.680835},height=5.000000371069291E-6,height_range={2.000000165480742E-6,7.000000323387212E-6},length=8.139630499999999,length_median=9.2949765]:9.294977499999902)[&height_95%_HPD={3.287736000000166,10.680840000000558},length_range={20.555827,34.406025},height_median=9.2949830000004,length_95%_HPD={20.555827,34.406025},height=8.13963550000038,posterior=1.0,height_range={3.287736000000166,10.680840000000558},length=28.712908499999998,length_median=29.944891]:29.944890999999984,((35870[&height_95%_HPD={2.000000222324161E-6,7.00000043707405E-6},length_range={6.156547,11.874952},height_median=5.500000497704605E-6,length_95%_HPD={6.156547,11.874952},height=5.000000413701855E-6,height_range={2.000000222324161E-6,7.00000043707405E-6},length=9.675086749999998,length_median=10.334423999999999]:10.334424999999896,35871[&height_95%_HPD={2.000000222324161E-6,7.00000043707405E-6},length_range={6.156547,11.874952},height_median=5.500000497704605E-6,length_95%_HPD={6.156547,11.874952},height=5.000000413701855E-6,height_range={2.000000222324161E-6,7.00000043707405E-6},length=9.675086749999998,length_median=10.334423999999999]:10.334424999999896)[&height_95%_HPD={6.156549000000211,11.874957000000563},length_range={5.493314,9.321855},height_median=10.334430500000394,length_95%_HPD={5.493314,9.321855},height=9.67509175000039,posterior=1.0,height_range={6.156549000000211,11.874957000000563},length=7.760211249999999,length_median=8.112838]:8.11283800000001,(35872[&height_95%_HPD={2.000000222324161E-6,8.000000434549293E-6},length_range={7.130903,12.372525},height_median=5.500000497704605E-6,length_95%_HPD={7.130903,12.372525},height=5.250000413070666E-6,height_range={2.000000222324161E-6,8.000000434549293E-6},length=10.259611750000001,length_median=10.7675095]:10.767510999999956,35873[&height_95%_HPD={2.000000222324161E-6,8.000000434549293E-6},length_range={7.130903,12.372525},height_median=5.500000497704605E-6,length_95%_HPD={7.130903,12.372525},height=5.250000413070666E-6,height_range={2.000000222324161E-6,8.000000434549293E-6},length=10.259611750000001,length_median=10.7675095]:10.767510999999956)[&height_95%_HPD={7.130905000000212,12.372530000000552},length_range={4.518958,8.824282},height_median=10.767516500000454,length_95%_HPD={4.518958,8.824282},height=10.259617000000418,posterior=1.0,height_range={7.130905000000212,12.372530000000552},length=7.175686000000001,length_median=7.679752000000001]:7.679751999999951)[&height_95%_HPD={11.64986300000021,21.19681200000059},length_range={12.1937,23.890053},height_median=18.447268500000405,length_95%_HPD={12.1937,23.890053},height=17.435303000000403,posterior=1.0,height_range={11.64986300000021,21.19681200000059},length=19.417241000000004,length_median=20.7926055]:20.79260549999998)[&height_95%_HPD={23.843563000000188,45.08686500000056},length_range={5.05704,8.244144},height_median=39.239874000000384,length_95%_HPD={5.05704,8.244144},height=36.85254400000038,posterior=1.0,height_range={23.843563000000188,45.08686500000056},length=6.91334925,length_median=7.1761064999999995]:7.176106500000003)[&height_95%_HPD={28.90060300000016,53.33100900000056},length_range={2.488289,3.355445},height_median=46.41598050000039,length_95%_HPD={2.488289,3.355445},height=43.765893250000374,posterior=1.0,height_range={28.90060300000016,53.33100900000056},length=3.0131140000000003,length_median=3.104361]:2.9216215000000147)[&height_95%_HPD={31.754371000000162,56.68645400000054},length_range={0.218809,0.386441},height_median=49.3376020000004,length_95%_HPD={0.218809,0.386441},height=46.779007250000376,posterior=1.0,height_range={31.754371000000162,56.68645400000054},length=0.29875975,length_median=0.2948945]:0.25684750000002055)[&height_95%_HPD={32.14081200000015,56.981357000000514},length_range={1.075021,11.695017},height_median=49.59444950000042,length_95%_HPD={1.075021,11.695017},height=47.07776700000038,posterior=1.0,height_range={32.14081200000015,56.981357000000514},length=3.9155057500000003,length_median=1.4459925]:1.5311724999998546)[&height_95%_HPD={43.29455900000045,58.42728800000049},length_range={0.749061,13.312304},height_median=51.12562200000028,length_95%_HPD={0.749061,13.312304},height=50.99327275000037,posterior=1.0,height_range={43.29455900000045,58.42728800000049},length=4.0224665,length_median=1.0142505000000002]:7.163343499999968,((((35874[&height_95%_HPD={2.000000108637323E-6,6.000000439598807E-6},length_range={24.488723,34.537309},height_median=6.000000382755388E-6,length_95%_HPD={24.488723,34.537309},height=5.000000328436727E-6,height_range={2.000000108637323E-6,6.000000439598807E-6},length=29.78241525,length_median=30.0518145]:30.05181449999995,35875[&height_95%_HPD={2.000000108637323E-6,6.000000439598807E-6},length_range={24.488723,34.537309},height_median=6.000000382755388E-6,length_95%_HPD={24.488723,34.537309},height=5.000000328436727E-6,height_range={2.000000108637323E-6,6.000000439598807E-6},length=29.78241525,length_median=30.0518145]:30.05181449999995)[&height_95%_HPD={24.4887250000001,34.53731500000049},length_range={0.649802,0.954543},height_median=30.051820500000332,length_95%_HPD={0.649802,0.954543},height=29.782420250000314,posterior=1.0,height_range={24.4887250000001,34.53731500000049},length=0.8164315,length_median=0.8306905]:0.8306905000000313,((35876[&height_95%_HPD={2.000000108637323E-6,6.000000439598807E-6},length_range={0.134296,0.447269},height_median=5.0000004421235644E-6,length_95%_HPD={0.134296,0.447269},height=4.500000358120815E-6,height_range={2.000000108637323E-6,6.000000439598807E-6},length=0.339937,length_median=0.3890915]:0.3890920000000051,35877[&height_95%_HPD={2.000000108637323E-6,6.000000439598807E-6},length_range={0.134296,0.447269},height_median=5.0000004421235644E-6,length_95%_HPD={0.134296,0.447269},height=4.500000358120815E-6,height_range={2.000000108637323E-6,6.000000439598807E-6},length=0.339937,length_median=0.3890915]:0.3890920000000051)[&height_95%_HPD={0.13429800000011483,0.4472740000004478},length_range={0.920272,3.591857},height_median=0.3890970000004472,length_95%_HPD={0.920272,3.591857},height=0.33994150000036427,posterior=1.0,height_range={0.13429800000011483,0.4472740000004478},length=2.6903015000000003,length_median=3.1245385]:3.1245384999999715,35878[&height_95%_HPD={2.000000108637323E-6,6.000000325911969E-6},length_range={1.054568,4.039126},height_median=5.0000004421235644E-6,length_95%_HPD={1.054568,4.039126},height=4.500000329699105E-6,height_range={2.000000108637323E-6,6.000000325911969E-6},length=3.0302385,length_median=3.51363]:3.5136304999999766)[&height_95%_HPD={1.0545700000001261,4.039131000000452},length_range={23.293294,31.452727},height_median=3.5136355000004187,length_95%_HPD={23.293294,31.452727},height=3.030243000000354,posterior=1.0,height_range={1.0545700000001261,4.039131000000452},length=27.56860875,length_median=27.764207]:27.368875499999945)[&height_95%_HPD={25.138527000000124,35.491858000000434},length_range={11.251843,15.234954},height_median=30.882511000000363,length_95%_HPD={11.251843,15.234954},height=30.59885175000032,posterior=1.0,height_range={25.138527000000124,35.491858000000434},length=14.20983875,length_median=15.176279000000001]:14.632966499999867,((35879[&height_95%_HPD={3.0000001629559847E-6,7.000000323387212E-6},length_range={10.200901,35.640238},height_median=5.500000440861186E-6,length_95%_HPD={10.200901,35.640238},height=5.250000342016392E-6,height_range={3.0000001629559847E-6,7.000000323387212E-6},length=26.9640175,length_median=31.0074655]:31.00746599999988,35880[&height_95%_HPD={3.0000001629559847E-6,7.000000323387212E-6},length_range={10.200901,35.640238},height_median=5.500000440861186E-6,length_95%_HPD={10.200901,35.640238},height=5.250000342016392E-6,height_range={3.0000001629559847E-6,7.000000323387212E-6},length=26.9640175,length_median=31.0074655]:31.00746599999988)[&height_95%_HPD={10.20090400000015,35.64024400000051},length_range={0.158167,0.549049},height_median=31.00747150000032,length_95%_HPD={0.158167,0.549049},height=26.964022750000325,posterior=1.0,height_range={10.20090400000015,35.64024400000051},length=0.41575124999999996,length_median=0.4778945]:0.4778945000000192,35881[&height_95%_HPD={3.0000001629559847E-6,7.000000323387212E-6},length_range={10.359068,36.189288},height_median=5.500000440861186E-6,length_95%_HPD={10.359068,36.189288},height=5.250000342016392E-6,height_range={3.0000001629559847E-6,7.000000323387212E-6},length=27.379768750000004,length_median=31.4853595]:31.4853604999999)[&height_95%_HPD={10.359071000000142,36.189293000000475},length_range={10.742562,30.01441},height_median=31.48536600000034,length_95%_HPD={10.742562,30.01441},height=27.379774000000324,posterior=1.0,height_range={10.359071000000142,36.189293000000475},length=17.4289165,length_median=14.479347]:14.03011149999989)[&height_95%_HPD={37.534418000000414,50.66938900000048},length_range={3.059284,12.992606},height_median=45.51547750000023,length_95%_HPD={3.059284,12.992606},height=44.80869050000034,posterior=1.0,height_range={37.534418000000414,50.66938900000048},length=6.0728975,length_median=4.11985]:8.556211000000019,(35882[&height_95%_HPD={3.0000001629559847E-6,7.000000323387212E-6},length_range={27.90854,39.313009},height_median=6.000000439598807E-6,length_95%_HPD={27.90854,39.313009},height=5.500000341385203E-6,height_range={3.0000001629559847E-6,7.000000323387212E-6},length=35.6357575,length_median=37.6607405]:37.66074099999997,35883[&height_95%_HPD={3.0000001629559847E-6,7.000000323387212E-6},length_range={27.90854,39.313009},height_median=6.000000439598807E-6,length_95%_HPD={27.90854,39.313009},height=5.500000341385203E-6,height_range={3.0000001629559847E-6,7.000000323387212E-6},length=35.6357575,length_median=37.6607405]:37.66074099999997)[&height_95%_HPD={27.9085460000004,39.313012000000185},length_range={12.685156,17.124117},height_median=37.66074700000041,length_95%_HPD={12.685156,17.124117},height=35.63576300000035,posterior=1.0,height_range={27.9085460000004,39.313012000000185},length=15.245824999999998,length_median=15.5870135]:16.410941499999836)[&height_95%_HPD={40.593702000000405,54.78927300000049},length_range={3.449918,4.652508},height_median=54.07168850000025,length_95%_HPD={3.449918,4.652508},height=50.88158800000035,posterior=1.0,height_range={40.593702000000405,54.78927300000049},length=4.13415125,length_median=4.2170895]:4.217276999999996)[&height_95%_HPD={44.04362000000043,59.441406000000484},length_range={0.086522,0.124401},height_median=58.288965500000245,length_95%_HPD={0.086522,0.124401},height=55.01573925000035,posterior=1.0,height_range={44.04362000000043,59.441406000000484},length=0.111273,length_median=0.11708450000000001]:0.12076699999997231)[&height_95%_HPD={44.13014200000043,59.55844200000047},length_range={3.769864,7.32747},height_median=58.40973250000022,length_95%_HPD={3.769864,7.32747},height=55.127012250000334,posterior=1.0,height_range={44.13014200000043,59.55844200000047},length=5.307993,length_median=5.0673189999999995]:6.200272000000069)[&height_95%_HPD={47.90000600000042,64.62000600000033},length_range={33.384908,88.334707},height_median=64.61000450000029,length_95%_HPD={33.384908,88.334707},height=60.43500525000033,posterior=1.0,height_range={47.90000600000042,64.62000600000033},length=70.13162375,length_median=79.40344]:73.84064800000013,((35884[&height_95%_HPD={5.000000101063051E-6,7.000000323387212E-6},length_range={36.356288,87.909631},height_median=5.500000384017767E-6,length_95%_HPD={36.356288,87.909631},height=5.750000298121449E-6,height_range={5.000000101063051E-6,7.000000323387212E-6},length=72.3369955,length_median=82.5410315]:82.54103200000003,(35885[&height_95%_HPD={5.00000015790647E-6,6.000000439598807E-6},length_range={9.317262,32.753434},height_median=5.500000440861186E-6,length_95%_HPD={9.317262,32.753434},height=5.500000369806912E-6,height_range={5.00000015790647E-6,6.000000439598807E-6},length=25.8924135,length_median=30.749479]:30.74947899999998,35886[&height_95%_HPD={5.00000015790647E-6,6.000000439598807E-6},length_range={9.317262,32.753434},height_median=5.500000440861186E-6,length_95%_HPD={9.317262,32.753434},height=5.500000369806912E-6,height_range={5.00000015790647E-6,6.000000439598807E-6},length=25.8924135,length_median=30.749479]:30.74947899999998)[&height_95%_HPD={9.317267000000129,32.75344000000041},length_range={27.039026,55.156197},height_median=30.74948450000042,length_95%_HPD={27.039026,55.156197},height=25.892419000000345,posterior=1.0,height_range={9.317267000000129,32.75344000000041},length=46.44458225,length_median=51.791553]:51.79155299999999)[&height_95%_HPD={36.35629300000011,87.90963700000037},length_range={0.354424,0.50905},height_median=82.54103750000041,length_95%_HPD={0.354424,0.50905},height=72.33700125000033,posterior=1.0,height_range={36.35629300000011,87.90963700000037},length=0.4030385,length_median=0.37434]:0.36000300000000607,((((35887[&height_95%_HPD={4.000000444648322E-6,7.000000323387212E-6},length_range={12.035752,26.491069},height_median=5.50000021348751E-6,length_95%_HPD={12.035752,26.491069},height=5.500000298752639E-6,height_range={4.000000444648322E-6,7.000000323387212E-6},length=22.067323000000002,length_median=24.8712355]:24.871235000000183,35888[&height_95%_HPD={4.000000444648322E-6,7.000000323387212E-6},length_range={12.035752,26.491069},height_median=5.50000021348751E-6,length_95%_HPD={12.035752,26.491069},height=5.500000298752639E-6,height_range={4.000000444648322E-6,7.000000323387212E-6},length=22.067323000000002,length_median=24.8712355]:24.871235000000183)[&height_95%_HPD={12.035757000000103,26.491076000000362},length_range={19.921096,46.582495},height_median=24.871240500000397,length_95%_HPD={19.921096,46.582495},height=22.067328500000315,posterior=1.0,height_range={12.035757000000103,26.491076000000362},length=38.4937525,length_median=43.7357095]:43.73570950000001,(35889[&height_95%_HPD={4.000000444648322E-6,7.00000043707405E-6},length_range={26.603214,60.425045},height_median=5.000000214749889E-6,length_95%_HPD={26.603214,60.425045},height=5.250000327805537E-6,height_range={4.000000444648322E-6,7.00000043707405E-6},length=50.1228605,length_median=56.7315915]:56.73159100000021,((35890[&height_95%_HPD={5.000000101063051E-6,7.000000323387212E-6},length_range={0.171688,2.004735},height_median=5.000000498966983E-6,length_95%_HPD={0.171688,2.004735},height=5.5000003555960575E-6,height_range={5.000000101063051E-6,7.000000323387212E-6},length=1.48518375,length_median=1.8821560000000002]:1.8821559999999522,35891[&height_95%_HPD={5.000000101063051E-6,7.000000323387212E-6},length_range={0.171688,2.004735},height_median=5.000000498966983E-6,length_95%_HPD={0.171688,2.004735},height=5.5000003555960575E-6,height_range={5.000000101063051E-6,7.000000323387212E-6},length=1.48518375,length_median=1.8821560000000002]:1.8821559999999522)[&height_95%_HPD={0.17169300000011845,2.004742000000306},length_range={4.560912,50.049921},height_median=1.8821610000004512,length_95%_HPD={4.560912,50.049921},height=1.4851892500003316,posterior=1.0,height_range={0.17169300000011845,2.004742000000306},length=37.14784375,length_median=46.990271]:46.99027099999998,35892[&height_95%_HPD={4.0000005583351594E-6,6.000000325911969E-6},length_range={4.7326,52.054657},height_median=5.000000214749889E-6,length_95%_HPD={4.7326,52.054657},height=5.000000328436727E-6,height_range={4.0000005583351594E-6,6.000000325911969E-6},length=38.633027999999996,length_median=48.8724275]:48.872427000000215)[&height_95%_HPD={4.732605000000092,52.054663000000346},length_range={7.726154,21.870614},height_median=48.87243200000043,length_95%_HPD={7.726154,21.870614},height=38.633033000000324,posterior=1.0,height_range={4.732605000000092,52.054663000000346},length=11.48983275,length_median=8.1812815]:7.859163999999993)[&height_95%_HPD={26.60321900000008,60.42505200000039},length_range={5.353634,12.648519},height_median=56.73159600000042,length_95%_HPD={5.353634,12.648519},height=50.12286575000033,posterior=1.0,height_range={26.60321900000008,60.42505200000039},length=10.438215249999999,length_median=11.875354]:11.875353999999987)[&height_95%_HPD={31.95685300000008,73.07357100000041},length_range={1.214822,4.243256},height_median=68.60695000000041,length_95%_HPD={1.214822,4.243256},height=60.56108100000033,posterior=1.0,height_range={31.95685300000008,73.07357100000041},length=3.3565419999999997,length_median=3.984045]:3.984045000000009,35893[&height_95%_HPD={4.000000444648322E-6,6.000000325911969E-6},length_range={33.17167,77.316821},height_median=5.50000021348751E-6,length_95%_HPD={33.17167,77.316821},height=5.250000299383828E-6,height_range={4.000000444648322E-6,6.000000325911969E-6},length=63.917617750000005,length_median=72.59099]:72.5909895000002)[&height_95%_HPD={33.17167500000011,77.31682700000039},length_range={1.526176,4.794379},height_median=72.59099500000042,length_95%_HPD={1.526176,4.794379},height=63.91762300000033,posterior=1.0,height_range={33.17167500000011,77.31682700000039},length=3.8312402499999996,length_median=4.502203]:4.502203000000009,35894[&height_95%_HPD={5.00000015790647E-6,6.000000439598807E-6},length_range={34.697846,82.1112},height_median=5.500000384017767E-6,length_95%_HPD={34.697846,82.1112},height=5.500000341385203E-6,height_range={5.00000015790647E-6,6.000000439598807E-6},length=67.74885774999998,length_median=77.09319249999999]:77.09319250000004)[&height_95%_HPD={34.69785100000013,82.11120600000038},length_range={2.167492,6.181529},height_median=77.09319800000043,length_95%_HPD={2.167492,6.181529},height=67.74886325000034,posterior=1.0,height_range={34.69785100000013,82.11120600000038},length=4.9911765,length_median=5.8078425]:5.8078424999999925)[&height_95%_HPD={36.86534300000011,88.29273500000039},length_range={54.730179,61.119569},height_median=82.90104050000042,length_95%_HPD={54.730179,61.119569},height=72.74003975000034,posterior=1.0,height_range={36.86534300000011,88.29273500000039},length=57.82658925,length_median=57.7283045]:55.549611999999996)[&height_95%_HPD={97.98491200000012,147.38029900000038},length_range={6.72284,17.944185},height_median=138.45065250000042,length_95%_HPD={6.72284,17.944185},height=130.56662900000032,posterior=1.0,height_range={97.98491200000012,147.38029900000038},length=9.68753975,length_median=7.041567000000001]:6.796807999999999)[&height_95%_HPD={115.92909700000013,154.59265700000037},length_range={1.50559,2.889136},height_median=145.24746050000041,length_95%_HPD={1.50559,2.889136},height=140.25416875000033,posterior=1.0,height_range={115.92909700000013,154.59265700000037},length=1.8936182499999998,length_median=1.5898735]:1.5290399999999806,((((35895[&height_95%_HPD={4.000000160431227E-6,6.000000439598807E-6},length_range={0.154988,0.483377},height_median=5.500000384017767E-6,length_95%_HPD={0.154988,0.483377},height=5.250000342016392E-6,height_range={4.000000160431227E-6,6.000000439598807E-6},length=0.3866075,length_median=0.4540325]:0.45403250000003936,35896[&height_95%_HPD={4.000000160431227E-6,6.000000439598807E-6},length_range={0.154988,0.483377},height_median=5.500000384017767E-6,length_95%_HPD={0.154988,0.483377},height=5.250000342016392E-6,height_range={4.000000160431227E-6,6.000000439598807E-6},length=0.3866075,length_median=0.4540325]:0.45403250000003936)[&height_95%_HPD={0.15499200000016344,0.4833830000003445},length_range={0.135353,0.500458},height_median=0.4540380000004234,length_95%_HPD={0.135353,0.500458},height=0.3866127500003387,posterior=1.0,height_range={0.15499200000016344,0.4833830000003445},length=0.3939565,length_median=0.4700075]:0.47000750000000835,35897[&height_95%_HPD={4.000000160431227E-6,7.000000323387212E-6},length_range={0.290341,0.983834},height_median=5.500000440861186E-6,length_95%_HPD={0.290341,0.983834},height=5.500000341385203E-6,height_range={4.000000160431227E-6,7.000000323387212E-6},length=0.78056375,length_median=0.92404]:0.9240399999999909)[&height_95%_HPD={0.2903450000001726,0.983841000000325},length_range={58.91969,114.635938},height_median=0.9240455000004317,length_95%_HPD={58.91969,114.635938},height=0.7805692500003403,posterior=1.0,height_range={0.2903450000001726,0.983841000000325},length=97.233927,length_median=107.69004]:107.69003999999995,((35898[&height_95%_HPD={3.0000001629559847E-6,7.000000323387212E-6},length_range={6.598834,18.968832},height_median=5.500000440861186E-6,length_95%_HPD={6.598834,18.968832},height=5.250000342016392E-6,height_range={3.0000001629559847E-6,7.000000323387212E-6},length=15.300180749999999,length_median=17.816528499999997]:17.816528499999976,35899[&height_95%_HPD={3.0000001629559847E-6,7.000000323387212E-6},length_range={6.598834,18.968832},height_median=5.500000440861186E-6,length_95%_HPD={6.598834,18.968832},height=5.250000342016392E-6,height_range={3.0000001629559847E-6,7.000000323387212E-6},length=15.300180749999999,length_median=17.816528499999997]:17.816528499999976)[&height_95%_HPD={6.598837000000174,18.968839000000344},length_range={25.399071,71.085151},height_median=17.816534000000416,length_95%_HPD={25.399071,71.085151},height=15.300186000000338,posterior=1.0,height_range={6.598837000000174,18.968839000000344},length=57.510521749999995,length_median=66.7789325]:66.77893249999997,((35900[&height_95%_HPD={4.000000160431227E-6,7.000000323387212E-6},length_range={17.800043,71.174859},height_median=6.000000325911969E-6,length_95%_HPD={17.800043,71.174859},height=5.750000283910595E-6,height_range={4.000000160431227E-6,7.000000323387212E-6},length=55.674395749999995,length_median=66.8613405]:66.86134050000004,(((35901[&height_95%_HPD={5.00000015790647E-6,7.000000323387212E-6},length_range={10.877784,56.567615},height_median=5.000000328436727E-6,length_95%_HPD={10.877784,56.567615},height=5.500000284541784E-6,height_range={5.00000015790647E-6,7.000000323387212E-6},length=43.431144249999996,length_median=53.139589]:53.139589,((35902[&height_95%_HPD={5.00000015790647E-6,7.000000323387212E-6},length_range={1.436702,9.732076},height_median=5.500000384017767E-6,length_95%_HPD={1.436702,9.732076},height=5.750000312332304E-6,height_range={5.00000015790647E-6,7.000000323387212E-6},length=7.36331125,length_median=9.1422335]:9.142233499999975,(35903[&height_95%_HPD={5.00000015790647E-6,7.000000323387212E-6},length_range={1.371477,9.142909},height_median=5.500000327174348E-6,length_95%_HPD={1.371477,9.142909},height=5.750000283910595E-6,height_range={5.00000015790647E-6,7.000000323387212E-6},length=6.9229882499999995,length_median=8.5887835]:8.588783500000034,(35904[&height_95%_HPD={5.00000015790647E-6,6.000000325911969E-6},length_range={0.579377,7.7788},height_median=5.500000327174348E-6,length_95%_HPD={0.579377,7.7788},height=5.500000284541784E-6,height_range={5.00000015790647E-6,6.000000325911969E-6},length=5.7431695000000005,length_median=7.3072505]:7.307250500000009,(35905[&height_95%_HPD={5.00000015790647E-6,6.000000325911969E-6},length_range={0.333169,5.354357},height_median=5.500000384017767E-6,length_95%_HPD={0.333169,5.354357},height=5.500000312963493E-6,height_range={5.00000015790647E-6,6.000000325911969E-6},length=3.93672075,length_median=5.0296785]:5.029678499999989,(35906[&height_95%_HPD={5.00000015790647E-6,6.000000439598807E-6},length_range={0.176832,2.708808},height_median=5.500000384017767E-6,length_95%_HPD={0.176832,2.708808},height=5.500000341385203E-6,height_range={5.00000015790647E-6,6.000000439598807E-6},length=1.99367775,length_median=2.5445355000000003]:2.544535499999995,35907[&height_95%_HPD={5.00000015790647E-6,6.000000439598807E-6},length_range={0.176832,2.708808},height_median=5.500000384017767E-6,length_95%_HPD={0.176832,2.708808},height=5.500000341385203E-6,height_range={5.00000015790647E-6,6.000000439598807E-6},length=1.99367775,length_median=2.5445355000000003]:2.544535499999995)[&height_95%_HPD={0.17683700000014824,2.708814000000416},length_range={0.156337,2.645549},height_median=2.544541000000379,length_95%_HPD={0.156337,2.645549},height=1.9936832500003305,posterior=1.0,height_range={0.17683700000014824,2.708814000000416},length=1.9430429999999999,length_median=2.485143]:2.4851429999999937)[&height_95%_HPD={0.33317400000015596,5.354363000000376},length_range={0.246208,2.424443},height_median=5.029684000000373,length_95%_HPD={0.246208,2.424443},height=3.9367262500003193,posterior=1.0,height_range={0.33317400000015596,5.354363000000376},length=1.8064487500000002,length_median=2.277572]:2.2775719999999637)[&height_95%_HPD={0.5793820000001801,7.7788060000003725},length_range={0.7921,1.36411},height_median=7.307256000000336,length_95%_HPD={0.7921,1.36411},height=5.743175000000306,posterior=1.0,height_range={0.5793820000001801,7.7788060000003725},length=1.1798190000000002,length_median=1.281533]:1.2815330000000245)[&height_95%_HPD={1.371482000000185,9.142916000000355},length_range={0.065225,0.589167},height_median=8.58878900000036,length_95%_HPD={0.065225,0.589167},height=6.922994000000315,posterior=1.0,height_range={1.371482000000185,9.142916000000355},length=0.440323,length_median=0.55345]:0.553449999999998)[&height_95%_HPD={1.4367070000001831,9.73208300000033},length_range={3.731448,25.347434},height_median=9.142239000000359,length_95%_HPD={3.731448,25.347434},height=7.363317000000308,posterior=1.0,height_range={1.4367070000001831,9.73208300000033},length=19.175414500000002,length_median=23.811388]:23.811387999999965,(35908[&height_95%_HPD={5.00000015790647E-6,7.000000323387212E-6},length_range={0.791173,9.060193},height_median=5.500000327174348E-6,length_95%_HPD={0.791173,9.060193},height=5.750000283910595E-6,height_range={5.00000015790647E-6,7.000000323387212E-6},length=6.718189499999999,length_median=8.510696]:8.510695999999996,35909[&height_95%_HPD={5.00000015790647E-6,7.000000323387212E-6},length_range={0.791173,9.060193},height_median=5.500000327174348E-6,length_95%_HPD={0.791173,9.060193},height=5.750000283910595E-6,height_range={5.00000015790647E-6,7.000000323387212E-6},length=6.718189499999999,length_median=8.510696]:8.510695999999996)[&height_95%_HPD={0.7911780000001727,9.06020000000035},length_range={4.376977,26.019317},height_median=8.510701500000323,length_95%_HPD={4.376977,26.019317},height=6.718195250000292,posterior=1.0,height_range={0.7911780000001727,9.06020000000035},length=19.82053625,length_median=24.4429255]:24.4429255)[&height_95%_HPD={5.1681550000001835,35.07951700000035},length_range={5.709634,21.488105},height_median=32.953627000000324,length_95%_HPD={5.709634,21.488105},height=26.538731500000296,posterior=1.0,height_range={5.1681550000001835,35.07951700000035},length=16.89241825,length_median=20.185967]:20.185967000000005)[&height_95%_HPD={10.877789000000178,56.56762200000037},length_range={0.173005,0.670152},height_median=53.13959400000033,length_95%_HPD={0.173005,0.670152},height=43.4311497500003,posterior=1.0,height_range={10.877789000000178,56.56762200000037},length=0.5255574999999999,length_median=0.6295364999999999]:0.6295365000000004,((35910[&height_95%_HPD={5.00000015790647E-6,6.000000325911969E-6},length_range={0.584315,37.590692},height_median=5.500000384017767E-6,length_95%_HPD={0.584315,37.590692},height=5.500000312963493E-6,height_range={5.00000015790647E-6,6.000000325911969E-6},length=27.1993845,length_median=35.311265500000005]:35.31126549999996,35911[&height_95%_HPD={5.00000015790647E-6,6.000000325911969E-6},length_range={0.584315,37.590692},height_median=5.500000384017767E-6,length_95%_HPD={0.584315,37.590692},height=5.500000312963493E-6,height_range={5.00000015790647E-6,6.000000325911969E-6},length=27.1993845,length_median=35.311265500000005]:35.31126549999996)[&height_95%_HPD={0.5843200000001616,37.590698000000316},length_range={2.70535,3.133181},height_median=35.311271000000346,length_95%_HPD={2.70535,3.133181},height=27.199390000000292,posterior=1.0,height_range={0.5843200000001616,37.590698000000316},length=2.93139125,length_median=2.943517]:2.9435169999999857,35912[&height_95%_HPD={5.00000015790647E-6,7.000000323387212E-6},length_range={3.289665,40.723872},height_median=5.500000327174348E-6,length_95%_HPD={3.289665,40.723872},height=5.750000283910595E-6,height_range={5.00000015790647E-6,7.000000323387212E-6},length=30.130775500000002,length_median=38.254782500000005]:38.254782500000005)[&height_95%_HPD={3.2896700000001715,40.72387900000035},length_range={7.761124,16.513895},height_median=38.25478800000033,length_95%_HPD={7.761124,16.513895},height=30.130781250000297,posterior=1.0,height_range={3.2896700000001715,40.72387900000035},length=13.825926,length_median=15.5143425]:15.514342499999998)[&height_95%_HPD={11.050794000000167,57.2377740000004},length_range={4.376799,7.642307},height_median=53.76913050000033,length_95%_HPD={4.376799,7.642307},height=43.956707250000306,posterior=1.0,height_range={11.050794000000167,57.2377740000004},length=6.59450425,length_median=7.1794554999999995]:7.179455500000017,(35913[&height_95%_HPD={5.00000015790647E-6,6.000000439598807E-6},length_range={15.301179,64.399511},height_median=5.000000328436727E-6,length_95%_HPD={15.301179,64.399511},height=5.250000313594683E-6,height_range={5.00000015790647E-6,6.000000439598807E-6},length=50.17377825,length_median=60.497211500000006]:60.49721149999999,((35914[&height_95%_HPD={5.00000015790647E-6,6.000000439598807E-6},length_range={8.43639,43.327051},height_median=5.000000328436727E-6,length_95%_HPD={8.43639,43.327051},height=5.250000313594683E-6,height_range={5.00000015790647E-6,6.000000439598807E-6},length=33.29174225,length_median=40.701764]:40.701764,(35915[&height_95%_HPD={4.000000160431227E-6,7.00000043707405E-6},length_range={4.281623,22.468628},height_median=5.000000328436727E-6,length_95%_HPD={4.281623,22.468628},height=5.250000313594683E-6,height_range={4.000000160431227E-6,7.00000043707405E-6},length=17.241188249999997,length_median=21.107250999999998]:21.107250999999962,35916[&height_95%_HPD={4.000000160431227E-6,7.00000043707405E-6},length_range={4.281623,22.468628},height_median=5.000000328436727E-6,length_95%_HPD={4.281623,22.468628},height=5.250000313594683E-6,height_range={4.000000160431227E-6,7.00000043707405E-6},length=17.241188249999997,length_median=21.107250999999998]:21.107250999999962)[&height_95%_HPD={4.281627000000185,22.468635000000404},length_range={4.154768,20.858422},height_median=21.10725600000029,length_95%_HPD={4.154768,20.858422},height=17.241193500000293,posterior=1.0,height_range={4.281627000000185,22.468635000000404},length=16.050554,length_median=19.594513]:19.594513000000035)[&height_95%_HPD={8.436395000000175,43.32705700000042},length_range={6.03691,17.543499},height_median=40.701769000000326,length_95%_HPD={6.03691,17.543499},height=33.29174750000031,posterior=1.0,height_range={8.436395000000175,43.32705700000042},length=14.135495999999998,length_median=16.480787499999998]:16.48078749999999,(((35917[&height_95%_HPD={4.000000160431227E-6,7.00000043707405E-6},length_range={8.454419,44.185275},height_median=6.000000325911969E-6,length_95%_HPD={8.454419,44.185275},height=5.750000312332304E-6,height_range={4.000000160431227E-6,7.00000043707405E-6},length=33.91417775,length_median=41.508508500000005]:41.50850849999998,(35918[&height_95%_HPD={4.0000001035878086E-6,7.0000005507608876E-6},length_range={3.51783,18.794411},height_median=6.000000325911969E-6,length_95%_HPD={3.51783,18.794411},height=5.750000326543159E-6,height_range={4.0000001035878086E-6,7.0000005507608876E-6},length=14.406015,length_median=17.6559095]:17.65590949999998,35919[&height_95%_HPD={4.0000001035878086E-6,7.0000005507608876E-6},length_range={3.51783,18.794411},height_median=6.000000325911969E-6,length_95%_HPD={3.51783,18.794411},height=5.750000326543159E-6,height_range={4.0000001035878086E-6,7.0000005507608876E-6},length=14.406015,length_median=17.6559095]:17.65590949999998)[&height_95%_HPD={3.517834000000107,18.79441800000052},length_range={4.936589,25.390864},height_median=17.655915500000305,length_95%_HPD={4.936589,25.390864},height=14.406020750000309,posterior=1.0,height_range={3.517834000000107,18.79441800000052},length=19.508162749999997,length_median=23.852598999999998]:23.852598999999998)[&height_95%_HPD={8.454423000000133,44.185282000000484},length_range={3.149275,12.866537},height_median=41.5085145000003,length_95%_HPD={3.149275,12.866537},height=33.914183500000306,posterior=1.0,height_range={8.454423000000133,44.185282000000484},length=10.047465,length_median=12.087024]:12.087024000000014,35920[&height_95%_HPD={4.0000001035878086E-6,7.00000043707405E-6},length_range={11.603694,57.051812},height_median=5.500000327174348E-6,length_95%_HPD={11.603694,57.051812},height=5.500000298752639E-6,height_range={4.0000001035878086E-6,7.00000043707405E-6},length=43.961643,length_median=53.595533]:53.59553299999999)[&height_95%_HPD={11.603698000000122,57.05181900000048},length_range={0.824708,2.277752},height_median=53.595538500000316,length_95%_HPD={0.824708,2.277752},height=43.96164850000031,posterior=1.0,height_range={11.603698000000122,57.05181900000048},length=1.2117185,length_median=0.872207]:0.8383604999999932,(((35921[&height_95%_HPD={5.00000015790647E-6,6.000000439598807E-6},length_range={13.245631,53.623296},height_median=6.000000325911969E-6,length_95%_HPD={13.245631,53.623296},height=5.750000312332304E-6,height_range={5.00000015790647E-6,6.000000439598807E-6},length=41.90487975,length_median=50.375296]:50.37529599999999,((35922[&height_95%_HPD={5.00000015790647E-6,6.000000439598807E-6},length_range={7.624445,46.340551},height_median=6.000000325911969E-6,length_95%_HPD={7.624445,46.340551},height=5.750000312332304E-6,height_range={5.00000015790647E-6,6.000000439598807E-6},length=35.258156,length_median=43.533814]:43.53381399999998,(((((((35923[&height_95%_HPD={5.000000044219632E-6,8.00000054823613E-6},length_range={0.753911,7.592193},height_median=6.000000325911969E-6,length_95%_HPD={0.753911,7.592193},height=6.250000311069925E-6,height_range={5.000000044219632E-6,8.00000054823613E-6},length=5.652683,length_median=7.132314]:7.132314000000008,35924[&height_95%_HPD={5.000000044219632E-6,8.00000054823613E-6},length_range={0.753911,7.592193},height_median=6.000000325911969E-6,length_95%_HPD={0.753911,7.592193},height=6.250000311069925E-6,height_range={5.000000044219632E-6,8.00000054823613E-6},length=5.652683,length_median=7.132314]:7.132314000000008)[&height_95%_HPD={0.7539160000000606,7.5922010000005},length_range={0.175681,1.524176},height_median=7.132320000000334,length_95%_HPD={0.175681,1.524176},height=5.652689250000307,posterior=1.0,height_range={0.7539160000000606,7.5922010000005},length=1.14089225,length_median=1.431856]:1.4318560000000389,(35925[&height_95%_HPD={5.000000044219632E-6,8.00000054823613E-6},length_range={0.426629,6.381393},height_median=5.500000384017767E-6,length_95%_HPD={0.426629,6.381393},height=6.000000340122824E-6,height_range={5.000000044219632E-6,8.00000054823613E-6},length=4.6993655,length_median=5.99472]:5.9947199999999725,35926[&height_95%_HPD={5.000000044219632E-6,8.00000054823613E-6},length_range={0.426629,6.381393},height_median=5.500000384017767E-6,length_95%_HPD={0.426629,6.381393},height=6.000000340122824E-6,height_range={5.000000044219632E-6,8.00000054823613E-6},length=4.6993655,length_median=5.99472]:5.9947199999999725)[&height_95%_HPD={0.4266340000000355,6.381401000000551},length_range={0.502963,2.734976},height_median=5.9947255000003565,length_95%_HPD={0.502963,2.734976},height=4.699371500000325,posterior=1.0,height_range={0.4266340000000355,6.381401000000551},length=2.09421,length_median=2.5694505]:2.5694505000000163)[&height_95%_HPD={0.929597000000058,9.116377000000512},length_range={3.509098,16.269981},height_median=8.564176000000373,length_95%_HPD={3.509098,16.269981},height=6.793581500000329,posterior=1.0,height_range={0.929597000000058,9.116377000000512},length=12.587284250000002,length_median=15.285029000000002]:15.28502899999998,((35927[&height_95%_HPD={5.000000044219632E-6,7.0000005507608876E-6},length_range={1.444011,14.630018},height_median=6.000000382755388E-6,length_95%_HPD={1.444011,14.630018},height=6.000000340122824E-6,height_range={5.000000044219632E-6,7.0000005507608876E-6},length=10.890582,length_median=13.744149499999999]:13.744149499999992,(35928[&height_95%_HPD={4.9999999873762135E-6,7.00000043707405E-6},length_range={1.313325,13.231028},height_median=6.000000382755388E-6,length_95%_HPD={1.313325,13.231028},height=6.00000029749026E-6,height_range={4.9999999873762135E-6,7.00000043707405E-6},length=9.851026000000001,length_median=12.429875500000001]:12.42987549999998,(35929[&height_95%_HPD={6.000000041694875E-6,7.00000043707405E-6},length_range={0.473751,10.189428},height_median=6.50000038149301E-6,length_95%_HPD={0.473751,10.189428},height=6.500000310438736E-6,height_range={6.000000041694875E-6,7.00000043707405E-6},length=7.45198075,length_median=9.572372]:9.572371999999973,(35930[&height_95%_HPD={5.000000044219632E-6,7.0000005507608876E-6},length_range={0.224495,5.524963},height_median=6.500000324649591E-6,length_95%_HPD={0.224495,5.524963},height=6.250000311069925E-6,height_range={5.000000044219632E-6,7.0000005507608876E-6},length=4.032533,length_median=5.1903369999999995]:5.1903369999999995,35931[&height_95%_HPD={5.000000044219632E-6,7.0000005507608876E-6},length_range={0.224495,5.524963},height_median=6.500000324649591E-6,length_95%_HPD={0.224495,5.524963},height=6.250000311069925E-6,height_range={5.000000044219632E-6,7.0000005507608876E-6},length=4.032533,length_median=5.1903369999999995]:5.1903369999999995)[&height_95%_HPD={0.22450000000003456,5.524970000000508},length_range={0.249257,4.664465},height_median=5.190343500000324,length_95%_HPD={0.249257,4.664465},height=4.032539250000298,posterior=1.0,height_range={0.22450000000003456,5.524970000000508},length=3.419448,length_median=4.382035]:4.38203500000003)[&height_95%_HPD={0.4737570000000346,10.189435000000458},length_range={0.839573,3.0416},height_median=9.572378500000355,length_95%_HPD={0.839573,3.0416},height=7.4519872500003,posterior=1.0,height_range={0.4737570000000346,10.189435000000458},length=2.3990447500000003,length_median=2.8575030000000003]:2.8575030000000083)[&height_95%_HPD={1.3133300000000077,13.231035000000475},length_range={0.130686,1.39899},height_median=12.429881500000363,length_95%_HPD={0.130686,1.39899},height=9.851032000000302,posterior=1.0,height_range={1.3133300000000077,13.231035000000475},length=1.039556,length_median=1.3142740000000002]:1.3142740000000117)[&height_95%_HPD={1.4440160000000333,14.6300250000005},length_range={2.861017,9.82817},height_median=13.744155500000375,length_95%_HPD={2.861017,9.82817},height=10.89058800000032,posterior=1.0,height_range={1.4440160000000333,14.6300250000005},length=7.78885475,length_median=9.233115999999999]:9.233115999999995,((35932[&height_95%_HPD={4.000000330961484E-6,7.00000043707405E-6},length_range={0.265676,2.983213},height_median=5.500000298752639E-6,length_95%_HPD={0.265676,2.983213},height=5.500000341385203E-6,height_range={4.000000330961484E-6,7.00000043707405E-6},length=2.2134757499999997,length_median=2.802507]:2.8025070000000767,35933[&height_95%_HPD={4.000000330961484E-6,7.00000043707405E-6},length_range={0.265676,2.983213},height_median=5.500000298752639E-6,length_95%_HPD={0.265676,2.983213},height=5.500000341385203E-6,height_range={4.000000330961484E-6,7.00000043707405E-6},length=2.2134757499999997,length_median=2.802507]:2.8025070000000767)[&height_95%_HPD={0.26568100000002914,2.983219000000531},length_range={3.949618,20.590885},height_median=2.8025125000003754,length_95%_HPD={3.949618,20.590885},height=2.213481250000328,posterior=1.0,height_range={0.26568100000002914,2.983219000000531},length=15.80723425,length_median=19.344217]:19.344217000000015,(35934[&height_95%_HPD={4.9999999873762135E-6,7.00000043707405E-6},length_range={2.049416,9.190084},height_median=5.500000440861186E-6,length_95%_HPD={2.049416,9.190084},height=5.750000326543159E-6,height_range={4.9999999873762135E-6,7.00000043707405E-6},length=7.126719250000001,length_median=8.6336885]:8.633688999999947,35935[&height_95%_HPD={4.9999999873762135E-6,7.00000043707405E-6},length_range={2.049416,9.190084},height_median=5.500000440861186E-6,length_95%_HPD={2.049416,9.190084},height=5.750000326543159E-6,height_range={4.9999999873762135E-6,7.00000043707405E-6},length=7.126719250000001,length_median=8.6336885]:8.633688999999947)[&height_95%_HPD={2.0494209999999953,9.19009000000051},length_range={2.165878,14.384014},height_median=8.633694500000388,length_95%_HPD={2.165878,14.384014},height=7.12672500000032,posterior=1.0,height_range={2.0494209999999953,9.19009000000051},length=10.8939905,length_median=13.513034999999999]:13.513035000000002)[&height_95%_HPD={4.215299000000016,23.57410400000049},length_range={0.089734,0.884091},height_median=22.14672950000039,length_95%_HPD={0.089734,0.884091},height=18.02071550000032,posterior=1.0,height_range={4.215299000000016,23.57410400000049},length=0.65872725,length_median=0.830542]:0.8305419999999799)[&height_95%_HPD={4.305033000000037,24.4581950000005},length_range={0.133662,0.928163},height_median=22.97727150000037,length_95%_HPD={0.133662,0.928163},height=18.67944275000032,posterior=1.0,height_range={4.305033000000037,24.4581950000005},length=0.701423,length_median=0.8719335]:0.871933499999983)[&height_95%_HPD={4.4386950000000525,25.38635800000054},length_range={0.921504,5.319271},height_median=23.849205000000353,length_95%_HPD={0.921504,5.319271},height=19.380865750000325,posterior=1.0,height_range={4.4386950000000525,25.38635800000054},length=4.058721749999999,length_median=4.997056]:4.997055999999986,35936[&height_95%_HPD={5.000000101063051E-6,7.0000005507608876E-6},length_range={5.360194,30.705622},height_median=6.000000325911969E-6,length_95%_HPD={5.360194,30.705622},height=6.000000325911969E-6,height_range={5.000000101063051E-6,7.0000005507608876E-6},length=23.439581500000003,length_median=28.846255]:28.846255000000014)[&height_95%_HPD={5.36019900000008,30.7056290000005},length_range={0.087621,0.618098},height_median=28.84626100000034,length_95%_HPD={0.087621,0.618098},height=23.439587500000314,posterior=1.0,height_range={5.36019900000008,30.7056290000005},length=0.46674825000000003,length_median=0.5806370000000001]:0.5806369999999959,35937[&height_95%_HPD={5.000000101063051E-6,7.0000005507608876E-6},length_range={5.447815,31.32372},height_median=5.500000327174348E-6,length_95%_HPD={5.447815,31.32372},height=5.750000326543159E-6,height_range={5.000000101063051E-6,7.0000005507608876E-6},length=23.90633,length_median=29.4268925]:29.426892500000008)[&height_95%_HPD={5.4478200000000925,31.32372700000053},length_range={0.100741,0.969176},height_median=29.426898000000335,length_95%_HPD={0.100741,0.969176},height=23.906335750000324,posterior=1.0,height_range={5.4478200000000925,31.32372700000053},length=0.7226815000000001,length_median=0.9104045000000001]:0.9104044999999985,35938[&height_95%_HPD={5.000000101063051E-6,7.000000323387212E-6},length_range={5.548556,32.292897},height_median=5.500000384017767E-6,length_95%_HPD={5.548556,32.292897},height=5.750000298121449E-6,height_range={5.000000101063051E-6,7.000000323387212E-6},length=24.6290115,length_median=30.3372965]:30.33729699999995)[&height_95%_HPD={5.54856100000012,32.29290300000048},length_range={0.13484,1.130508},height_median=30.337302500000334,length_95%_HPD={0.13484,1.130508},height=24.629017250000317,posterior=1.0,height_range={5.54856100000012,32.29290300000048},length=0.84731075,length_median=1.0619475]:1.0619474999999738,35939[&height_95%_HPD={5.000000101063051E-6,6.000000439598807E-6},length_range={5.683396,33.423405},height_median=6.000000325911969E-6,length_95%_HPD={5.683396,33.423405},height=5.750000298121449E-6,height_range={5.000000101063051E-6,6.000000439598807E-6},length=25.47632225,length_median=31.399244]:31.39924399999998)[&height_95%_HPD={5.683401000000117,33.42341100000044},length_range={1.941049,12.917146},height_median=31.399250000000308,length_95%_HPD={1.941049,12.917146},height=25.476328000000294,posterior=1.0,height_range={5.683401000000117,33.42341100000044},length=9.78183375,length_median=12.13457]:12.134569999999997)[&height_95%_HPD={7.624450000000138,46.340557000000445},length_range={2.138526,6.677423},height_median=43.533820000000304,length_95%_HPD={2.138526,6.677423},height=35.2581617500003,posterior=1.0,height_range={7.624450000000138,46.340557000000445},length=5.3404035,length_median=6.2728325]:6.272832499999993,35940[&height_95%_HPD={5.00000015790647E-6,6.000000439598807E-6},length_range={9.762971,53.017974},height_median=6.000000325911969E-6,length_95%_HPD={9.762971,53.017974},height=5.750000312332304E-6,height_range={5.00000015790647E-6,6.000000439598807E-6},length=40.5985595,length_median=49.8066465]:49.80664649999997)[&height_95%_HPD={9.762976000000151,53.01798000000042},length_range={0.559384,3.48266},height_median=49.8066525000003,length_95%_HPD={0.559384,3.48266},height=40.59856525000029,posterior=1.0,height_range={9.762976000000151,53.01798000000042},length=1.3063202500000002,length_median=0.5916185]:0.5686495000000207)[&height_95%_HPD={13.245636000000161,53.62330200000042},length_range={0.067093,0.282246},height_median=50.37530200000032,length_95%_HPD={0.067093,0.282246},height=41.904885500000304,posterior=1.0,height_range={13.245636000000161,53.62330200000042},length=0.21989974999999998,length_median=0.26513]:0.2651299999999992,((35941[&height_95%_HPD={4.000000330961484E-6,7.00000043707405E-6},length_range={2.843826,16.895869},height_median=5.500000270330929E-6,length_95%_HPD={2.843826,16.895869},height=5.500000327174348E-6,height_range={4.000000330961484E-6,7.00000043707405E-6},length=12.87104825,length_median=15.872249]:15.872248500000069,35942[&height_95%_HPD={4.000000330961484E-6,7.00000043707405E-6},length_range={2.843826,16.895869},height_median=5.500000270330929E-6,length_95%_HPD={2.843826,16.895869},height=5.500000327174348E-6,height_range={4.000000330961484E-6,7.00000043707405E-6},length=12.87104825,length_median=15.872249]:15.872248500000069)[&height_95%_HPD={2.8438310000001934,16.895876000000385},length_range={3.994718,20.752784},height_median=15.87225400000034,length_95%_HPD={3.994718,20.752784},height=12.871053750000314,posterior=1.0,height_range={2.8438310000001934,16.895876000000385},length=15.934679249999999,length_median=19.4956075]:19.495607499999977,35943[&height_95%_HPD={5.00000015790647E-6,6.000000439598807E-6},length_range={6.838544,37.648654},height_median=5.000000328436727E-6,length_95%_HPD={6.838544,37.648654},height=5.250000313594683E-6,height_range={5.00000015790647E-6,6.000000439598807E-6},length=28.80572775,length_median=35.3678565]:35.36785649999999)[&height_95%_HPD={6.838549000000171,37.648660000000405},length_range={6.47418,16.256888},height_median=35.367861500000316,length_95%_HPD={6.47418,16.256888},height=28.805733000000302,posterior=1.0,height_range={6.838549000000171,37.648660000000405},length=13.31905225,length_median=15.2725705]:15.2725705)[&height_95%_HPD={13.31272900000016,53.90554800000041},length_range={0.067055,0.432392},height_median=50.64043200000032,length_95%_HPD={0.067055,0.432392},height=42.1247852500003,posterior=1.0,height_range={13.31272900000016,53.90554800000041},length=0.32793374999999997,length_median=0.40614399999999995]:0.40614400000001183,35944[&height_95%_HPD={5.00000015790647E-6,6.000000439598807E-6},length_range={13.379779,54.337934},height_median=5.500000327174348E-6,length_95%_HPD={13.379779,54.337934},height=5.500000312963493E-6,height_range={5.00000015790647E-6,6.000000439598807E-6},length=42.4527135,length_median=51.0465705]:51.0465705)[&height_95%_HPD={13.379784000000143,54.33794000000046},length_range={0.501666,3.60628},height_median=51.04657600000033,length_95%_HPD={0.501666,3.60628},height=42.452719000000315,posterior=1.0,height_range={13.379784000000143,54.33794000000046},length=2.7206479999999997,length_median=3.387323]:3.3873229999999808)[&height_95%_HPD={13.881450000000143,57.94422000000043},length_range={0.591855,2.926336},height_median=54.43389900000031,length_95%_HPD={0.591855,2.926336},height=45.1733670000003,posterior=1.0,height_range={13.881450000000143,57.94422000000043},length=2.2538765,length_median=2.7486575]:2.7486575000000073)[&height_95%_HPD={14.473305000000153,60.87055600000042},length_range={0.827879,3.528961},height_median=57.18255650000032,length_95%_HPD={0.827879,3.528961},height=47.4272435000003,posterior=1.0,height_range={14.473305000000153,60.87055600000042},length=2.7465399999999995,length_median=3.31466]:3.3146600000000035)[&height_95%_HPD={15.301184000000148,64.3995170000004},length_range={0.126409,0.480564},height_median=60.49721650000032,length_95%_HPD={0.126409,0.480564},height=50.1737835000003,posterior=1.0,height_range={15.301184000000148,64.3995170000004},length=0.377428,length_median=0.4513695]:0.45136950000002685)[&height_95%_HPD={15.427593000000172,64.88008100000036},length_range={2.372454,6.294785},height_median=60.94858600000035,length_95%_HPD={2.372454,6.294785},height=50.551211500000306,posterior=1.0,height_range={15.427593000000172,64.88008100000036},length=5.12319,length_median=5.9127605]:5.912760500000019)[&height_95%_HPD={17.800047000000177,71.17486600000035},length_range={4.848308,10.202858},height_median=66.86134650000037,length_95%_HPD={4.848308,10.202858},height=55.674401500000315,posterior=1.0,height_range={17.800047000000177,71.17486600000035},length=8.55480125,length_median=9.5840195]:9.58401950000001,((((35945[&height_95%_HPD={4.000000160431227E-6,7.000000323387212E-6},length_range={15.837539,66.938136},height_median=5.0000003852801456E-6,length_95%_HPD={15.837539,66.938136},height=5.250000313594683E-6,height_range={4.000000160431227E-6,7.000000323387212E-6},length=52.13447225,length_median=62.881107]:62.881106999999986,35946[&height_95%_HPD={4.000000160431227E-6,7.000000323387212E-6},length_range={15.837539,66.938136},height_median=5.0000003852801456E-6,length_95%_HPD={15.837539,66.938136},height=5.250000313594683E-6,height_range={4.000000160431227E-6,7.000000323387212E-6},length=52.13447225,length_median=62.881107]:62.881106999999986)[&height_95%_HPD={15.837543000000153,66.93814300000031},length_range={2.507475,7.577629},height_median=62.88111200000037,length_95%_HPD={2.507475,7.577629},height=52.1344775000003,posterior=1.0,height_range={15.837543000000153,66.93814300000031},length=6.0805165,length_median=7.118481]:7.118481000000003,(((((35947[&height_95%_HPD={5.000000101063051E-6,7.000000209700374E-6},length_range={9.361167,46.66055},height_median=5.500000384017767E-6,length_95%_HPD={9.361167,46.66055},height=5.75000026969974E-6,height_range={5.000000101063051E-6,7.000000209700374E-6},length=35.92205575,length_median=43.833253]:43.833252999999985,35948[&height_95%_HPD={5.000000101063051E-6,7.000000209700374E-6},length_range={9.361167,46.66055},height_median=5.500000384017767E-6,length_95%_HPD={9.361167,46.66055},height=5.75000026969974E-6,height_range={5.000000101063051E-6,7.000000209700374E-6},length=35.92205575,length_median=43.833253]:43.833252999999985)[&height_95%_HPD={9.361172000000124,46.66055700000027},length_range={0.88026,5.369404},height_median=43.83325850000037,length_95%_HPD={0.88026,5.369404},height=35.92206150000028,posterior=1.0,height_range={9.361172000000124,46.66055700000027},length=4.08445325,length_median=5.0440745]:5.044074500000022,(35949[&height_95%_HPD={5.00000015790647E-6,7.000000323387212E-6},length_range={0.264067,1.760943},height_median=5.0000003852801456E-6,length_95%_HPD={0.264067,1.760943},height=5.500000312963493E-6,height_range={5.00000015790647E-6,7.000000323387212E-6},length=1.3333694999999999,length_median=1.654234]:1.6542340000000308,35950[&height_95%_HPD={5.00000015790647E-6,7.000000323387212E-6},length_range={0.264067,1.760943},height_median=5.0000003852801456E-6,length_95%_HPD={0.264067,1.760943},height=5.500000312963493E-6,height_range={5.00000015790647E-6,7.000000323387212E-6},length=1.3333694999999999,length_median=1.654234]:1.6542340000000308)[&height_95%_HPD={0.2640720000001693,1.7609500000003209},length_range={9.97736,50.269011},height_median=1.6542390000004161,length_95%_HPD={9.97736,50.269011},height=1.3333750000003306,posterior=1.0,height_range={0.2640720000001693,1.7609500000003209},length=38.673139750000004,length_median=47.223094]:47.223093999999975)[&height_95%_HPD={10.241432000000145,52.0299610000003},length_range={0.782485,6.346826},height_median=48.87733300000039,length_95%_HPD={0.782485,6.346826},height=40.006514750000306,posterior=1.0,height_range={10.241432000000145,52.0299610000003},length=4.763502750000001,length_median=5.96235]:5.9623499999999865,((35951[&height_95%_HPD={4.000000217274646E-6,8.000000320862455E-6},length_range={6.90151,55.447037},height_median=4.500000386542524E-6,length_95%_HPD={6.90151,55.447037},height=5.250000327805537E-6,height_range={4.000000217274646E-6,8.000000320862455E-6},length=41.63084625,length_median=52.087419]:52.08741899999998,35952[&height_95%_HPD={4.000000217274646E-6,8.000000320862455E-6},length_range={6.90151,55.447037},height_median=4.500000386542524E-6,length_95%_HPD={6.90151,55.447037},height=5.250000327805537E-6,height_range={4.000000217274646E-6,8.000000320862455E-6},length=41.63084625,length_median=52.087419]:52.08741899999998)[&height_95%_HPD={6.901514000000191,55.447045000000344},length_range={1.283105,1.878757},height_median=52.08742350000037,length_95%_HPD={1.283105,1.878757},height=41.63085150000032,posterior=1.0,height_range={6.901514000000191,55.447045000000344},length=1.6729525,length_median=1.764974]:1.7649739999999952,((35953[&height_95%_HPD={4.000000217274646E-6,8.000000320862455E-6},length_range={6.81284,45.653265},height_median=5.500000327174348E-6,length_95%_HPD={6.81284,45.653265},height=5.750000298121449E-6,height_range={4.000000217274646E-6,8.000000320862455E-6},length=34.5601555,length_median=42.8872585]:42.88725850000003,(35954[&height_95%_HPD={4.000000160431227E-6,8.000000320862455E-6},length_range={5.143114,31.721715},height_median=5.500000327174348E-6,length_95%_HPD={5.143114,31.721715},height=5.750000283910595E-6,height_range={4.000000160431227E-6,8.000000320862455E-6},length=24.1161445,length_median=29.7998745]:29.799874500000016,35955[&height_95%_HPD={4.000000160431227E-6,8.000000320862455E-6},length_range={5.143114,31.721715},height_median=5.500000327174348E-6,length_95%_HPD={5.143114,31.721715},height=5.750000283910595E-6,height_range={4.000000160431227E-6,8.000000320862455E-6},length=24.1161445,length_median=29.7998745]:29.799874500000016)[&height_95%_HPD={5.143118000000186,31.72172300000034},length_range={1.669726,13.93155},height_median=29.799880000000343,length_95%_HPD={1.669726,13.93155},height=24.116150250000302,posterior=1.0,height_range={5.143118000000186,31.72172300000034},length=10.444011,length_median=13.087384]:13.087384000000014)[&height_95%_HPD={6.8128440000002115,45.653273000000354},length_range={1.133494,10.464572},height_median=42.88726400000036,length_95%_HPD={1.133494,10.464572},height=34.56016125000032,posterior=1.0,height_range={6.8128440000002115,45.653273000000354},length=7.81471625,length_median=9.8303995]:9.830399499999999,(35956[&height_95%_HPD={4.000000217274646E-6,8.000000320862455E-6},length_range={2.617377,27.654502},height_median=5.000000328436727E-6,length_95%_HPD={2.617377,27.654502},height=5.500000298752639E-6,height_range={4.000000217274646E-6,8.000000320862455E-6},length=20.557194000000003,length_median=25.9784485]:25.978448500000013,35957[&height_95%_HPD={4.000000217274646E-6,8.000000320862455E-6},length_range={2.617377,27.654502},height_median=5.000000328436727E-6,length_95%_HPD={2.617377,27.654502},height=5.500000298752639E-6,height_range={4.000000217274646E-6,8.000000320862455E-6},length=20.557194000000003,length_median=25.9784485]:25.978448500000013)[&height_95%_HPD={2.6173810000001936,27.6545100000003},length_range={5.328957,28.463335},height_median=25.97845350000034,length_95%_HPD={5.328957,28.463335},height=20.557199500000294,posterior=1.0,height_range={2.6173810000001936,27.6545100000003},length=21.817678,length_median=26.73921]:26.739210000000014)[&height_95%_HPD={7.946338000000196,56.11784500000033},length_range={0.238281,1.207957},height_median=52.717663500000356,length_95%_HPD={0.238281,1.207957},height=42.37487750000031,posterior=1.0,height_range={7.946338000000196,56.11784500000033},length=0.9289265,length_median=1.134734]:1.1347340000000088)[&height_95%_HPD={8.184619000000168,57.325802000000294},length_range={0.971196,2.839298},height_median=53.852397500000365,length_95%_HPD={0.971196,2.839298},height=43.3038040000003,posterior=1.0,height_range={8.184619000000168,57.325802000000294},length=1.4662134999999998,length_median=1.02718]:0.9872855000000129)[&height_95%_HPD={11.023917000000154,58.37678700000026},length_range={3.715258,4.890428},height_median=54.83968300000038,length_95%_HPD={3.715258,4.890428},height=44.77001750000029,posterior=1.0,height_range={11.023917000000154,58.37678700000026},length=4.44846125,length_median=4.5940795]:4.594079499999992,(35958[&height_95%_HPD={4.000000160431227E-6,7.000000323387212E-6},length_range={13.369606,58.440986},height_median=5.500000384017767E-6,length_95%_HPD={13.369606,58.440986},height=5.500000312963493E-6,height_range={4.000000160431227E-6,7.000000323387212E-6},length=45.402957,length_median=54.900618]:54.90061799999998,(((35959[&height_95%_HPD={4.000000160431227E-6,7.00000043707405E-6},length_range={9.844599,39.841741},height_median=6.0000002690685506E-6,length_95%_HPD={9.844599,39.841741},height=5.750000283910595E-6,height_range={4.000000160431227E-6,7.00000043707405E-6},length=31.135986250000002,length_median=37.4288025]:37.428802500000074,(35960[&height_95%_HPD={4.000000160431227E-6,7.00000043707405E-6},length_range={7.505171,32.566964},height_median=6.0000002690685506E-6,length_95%_HPD={7.505171,32.566964},height=5.750000283910595E-6,height_range={4.000000160431227E-6,7.00000043707405E-6},length=25.31536325,length_median=30.594659]:30.594659000000092,(35961[&height_95%_HPD={4.000000160431227E-6,7.000000323387212E-6},length_range={3.463254,19.292373},height_median=6.0000002690685506E-6,length_95%_HPD={3.463254,19.292373},height=5.750000255488885E-6,height_range={4.000000160431227E-6,7.000000323387212E-6},length=14.75092925,length_median=18.124045000000002]:18.12404500000008,(35962[&height_95%_HPD={4.000000160431227E-6,8.000000207175617E-6},length_range={2.8146,14.589024},height_median=6.000000325911969E-6,length_95%_HPD={2.8146,14.589024},height=6.000000254857696E-6,height_range={4.000000160431227E-6,8.000000207175617E-6},length=11.20372075,length_median=13.7056295]:13.705629499999986,(35963[&height_95%_HPD={4.000000160431227E-6,8.000000320862455E-6},length_range={2.258056,10.900926},height_median=6.0000002690685506E-6,length_95%_HPD={2.258056,10.900926},height=6.000000254857696E-6,height_range={4.000000160431227E-6,8.000000320862455E-6},length=8.410218,length_median=10.240945]:10.240945000000067,(35964[&height_95%_HPD={4.000000160431227E-6,8.000000207175617E-6},length_range={0.523877,9.458891},height_median=5.500000327174348E-6,length_95%_HPD={0.523877,9.458891},height=5.750000255488885E-6,height_range={4.000000160431227E-6,8.000000207175617E-6},length=6.9387472500000005,length_median=8.886110500000001]:8.88611050000003,35965[&height_95%_HPD={4.000000160431227E-6,8.000000207175617E-6},length_range={0.523877,9.458891},height_median=5.500000327174348E-6,length_95%_HPD={0.523877,9.458891},height=5.750000255488885E-6,height_range={4.000000160431227E-6,8.000000207175617E-6},length=6.9387472500000005,length_median=8.886110500000001]:8.88611050000003)[&height_95%_HPD={0.5238810000001877,9.458899000000201},length_range={1.332808,1.734179},height_median=8.886116000000357,length_95%_HPD={1.332808,1.734179},height=6.9387530000002755,posterior=1.0,height_range={0.5238810000001877,9.458899000000201},length=1.471471,length_median=1.4094484999999999]:1.35483499999998)[&height_95%_HPD={2.258060000000171,10.900934000000234},length_range={0.556544,3.688098},height_median=10.240951000000337,length_95%_HPD={0.556544,3.688098},height=8.41022400000027,posterior=1.0,height_range={2.258060000000171,10.900934000000234},length=2.79350275,length_median=3.4646844999999997]:3.4646844999999757)[&height_95%_HPD={2.814604000000145,14.589032000000202},length_range={0.648654,4.703348},height_median=13.705635500000312,length_95%_HPD={0.648654,4.703348},height=11.203726750000243,posterior=1.0,height_range={2.814604000000145,14.589032000000202},length=3.54720825,length_median=4.4184155]:4.418415500000037)[&height_95%_HPD={3.4632580000001667,19.292380000000207},length_range={4.041917,13.274591},height_median=18.12405100000035,length_95%_HPD={4.041917,13.274591},height=14.750935000000268,posterior=1.0,height_range={3.4632580000001667,19.292380000000207},length=10.564433999999999,length_median=12.470614]:12.470614000000012)[&height_95%_HPD={7.505175000000179,32.566971000000194},length_range={2.339428,7.274777},height_median=30.59466500000036,length_95%_HPD={2.339428,7.274777},height=25.315369000000274,posterior=1.0,height_range={7.505175000000179,32.566971000000194},length=5.820622999999999,length_median=6.8341435]:6.834143499999982)[&height_95%_HPD={9.844603000000177,39.841748000000166},length_range={0.694081,3.113774},height_median=37.42880850000034,length_95%_HPD={0.694081,3.113774},height=31.135992000000257,posterior=1.0,height_range={9.844603000000177,39.841748000000166},length=2.41450875,length_median=2.92509]:2.9250900000000115,35966[&height_95%_HPD={4.000000160431227E-6,7.00000043707405E-6},length_range={10.53868,42.955515},height_median=6.0000002690685506E-6,length_95%_HPD={10.53868,42.955515},height=5.750000283910595E-6,height_range={4.000000160431227E-6,7.00000043707405E-6},length=33.550495,length_median=40.3538925]:40.353892500000086)[&height_95%_HPD={10.53868400000016,42.9555220000002},length_range={2.699004,14.87575},height_median=40.353898500000355,length_95%_HPD={2.699004,14.87575},height=33.55050075000027,posterior=1.0,height_range={10.53868400000016,42.9555220000002},length=11.38072825,length_median=13.9740795]:13.974079500000016,(35967[&height_95%_HPD={5.00000015790647E-6,7.000000209700374E-6},length_range={7.733857,45.711073},height_median=5.500000384017767E-6,length_95%_HPD={7.733857,45.711073},height=5.750000283910595E-6,height_range={5.00000015790647E-6,7.000000209700374E-6},length=34.83542775,length_median=42.9483905]:42.94839049999999,(35968[&height_95%_HPD={5.00000015790647E-6,7.000000323387212E-6},length_range={6.078269,40.365202},height_median=5.500000384017767E-6,length_95%_HPD={6.078269,40.365202},height=5.750000312332304E-6,height_range={5.00000015790647E-6,7.000000323387212E-6},length=30.57640125,length_median=37.931067]:37.931066999999985,((35969[&height_95%_HPD={4.0000001035878086E-6,7.00000043707405E-6},length_range={1.052809,34.942011},height_median=6.0000002690685506E-6,length_95%_HPD={1.052809,34.942011},height=5.75000026969974E-6,height_range={4.0000001035878086E-6,7.00000043707405E-6},length=25.472322750000004,length_median=32.947235500000005]:32.94723550000012,((35970[&height_95%_HPD={3.000000106112566E-6,7.000000209700374E-6},length_range={0.205305,11.999447},height_median=6.000000439598807E-6,length_95%_HPD={0.205305,11.999447},height=5.500000298752639E-6,height_range={3.000000106112566E-6,7.000000209700374E-6},length=8.88486325,length_median=11.6673505]:11.667350999999883,35971[&height_95%_HPD={3.000000106112566E-6,7.000000209700374E-6},length_range={0.205305,11.999447},height_median=6.000000439598807E-6,length_95%_HPD={0.205305,11.999447},height=5.500000298752639E-6,height_range={3.000000106112566E-6,7.000000209700374E-6},length=8.88486325,length_median=11.6673505]:11.667350999999883)[&height_95%_HPD={0.20530800000011595,11.999453000000472},length_range={0.21119,12.987267},height_median=11.667357000000322,length_95%_HPD={0.21119,12.987267},height=8.884868750000308,posterior=1.0,height_range={0.20530800000011595,11.999453000000472},length=9.689869000000002,length_median=12.7805095]:12.786239999999964,35972[&height_95%_HPD={4.0000001035878086E-6,7.000000209700374E-6},length_range={0.416494,24.975253},height_median=5.500000440861186E-6,length_95%_HPD={0.416494,24.975253},height=5.500000298752639E-6,height_range={4.0000001035878086E-6,7.000000209700374E-6},length=18.57473225,length_median=24.453591]:24.453591499999845)[&height_95%_HPD={0.41649800000010373,24.975259000000506},length_range={0.636315,10.531853},height_median=24.453597000000286,length_95%_HPD={0.636315,10.531853},height=18.574737750000295,posterior=1.0,height_range={0.41649800000010373,24.975259000000506},length=6.89759075,length_median=8.211097500000001]:8.493644500000102)[&height_95%_HPD={1.0528130000001283,34.94201800000019},length_range={0.297827,3.55978},height_median=32.94724150000039,length_95%_HPD={0.297827,3.55978},height=25.472328500000273,posterior=1.0,height_range={1.0528130000001283,34.94201800000019},length=2.5867725,length_median=3.2447415]:3.2447415000000035,35973[&height_95%_HPD={4.0000001035878086E-6,7.00000043707405E-6},length_range={1.350636,38.501791},height_median=6.500000267806172E-6,length_95%_HPD={1.350636,38.501791},height=6.0000002690685506E-6,height_range={4.0000001035878086E-6,7.00000043707405E-6},length=28.059095,length_median=36.1919765]:36.19197650000012)[&height_95%_HPD={1.3506400000001122,38.501798000000235},length_range={1.709348,4.727634},height_median=36.19198300000039,length_95%_HPD={1.709348,4.727634},height=28.059101000000283,posterior=1.0,height_range={1.3506400000001122,38.501798000000235},length=2.517306,length_median=1.8161209999999999]:1.7390894999999773)[&height_95%_HPD={6.078274000000135,40.36520900000028},length_range={1.655588,5.345871},height_median=37.93107250000037,length_95%_HPD={1.655588,5.345871},height=30.576407000000287,posterior=1.0,height_range={6.078274000000135,40.36520900000028},length=4.2590265,length_median=5.0173235]:5.017323500000003)[&height_95%_HPD={7.733862000000158,45.711080000000265},length_range={5.503826,12.120192},height_median=42.94839600000037,length_95%_HPD={5.503826,12.120192},height=34.83543350000029,posterior=1.0,height_range={7.733862000000158,45.711080000000265},length=10.095795500000001,length_median=11.379582]:11.379582)[&height_95%_HPD={13.237688000000162,57.83127200000024},length_range={0.131922,0.609721},height_median=54.32797800000037,length_95%_HPD={0.131922,0.609721},height=44.931229000000286,posterior=1.0,height_range={13.237688000000162,57.83127200000024},length=0.47173350000000003,length_median=0.5726455]:0.572645499999993)[&height_95%_HPD={13.369610000000137,58.440993000000276},length_range={1.369565,4.826222},height_median=54.900623500000364,length_95%_HPD={1.369565,4.826222},height=45.402962500000285,posterior=1.0,height_range={13.369610000000137,58.440993000000276},length=3.81551625,length_median=4.533139]:4.533139000000006)[&height_95%_HPD={14.73917500000016,63.267215000000306},length_range={2.701622,7.321051},height_median=59.43376250000037,length_95%_HPD={2.701622,7.321051},height=49.2184787500003,posterior=1.0,height_range={14.73917500000016,63.267215000000306},length=5.94402775,length_median=6.876719]:6.87671899999998,((35974[&height_95%_HPD={3.0000001629559847E-6,7.00000043707405E-6},length_range={14.476997,54.78897},height_median=4.500000386542524E-6,length_95%_HPD={14.476997,54.78897},height=4.750000343278771E-6,height_range={3.0000001629559847E-6,7.00000043707405E-6},length=43.05082075000001,length_median=51.468658000000005]:51.46865799999998,35975[&height_95%_HPD={3.0000001629559847E-6,7.00000043707405E-6},length_range={14.476997,54.78897},height_median=4.500000386542524E-6,length_95%_HPD={14.476997,54.78897},height=4.750000343278771E-6,height_range={3.0000001629559847E-6,7.00000043707405E-6},length=43.05082075000001,length_median=51.468658000000005]:51.46865799999998)[&height_95%_HPD={14.477000000000146,54.788977000000386},length_range={1.448196,6.751406},height_median=51.46866250000036,length_95%_HPD={1.448196,6.751406},height=43.050825500000315,posterior=1.0,height_range={14.477000000000146,54.788977000000386},length=5.22103525,length_median=6.3422695000000004]:6.342269499999986,35976[&height_95%_HPD={4.000000160431227E-6,7.000000323387212E-6},length_range={15.925192,61.540376},height_median=4.500000329699105E-6,length_95%_HPD={15.925192,61.540376},height=5.0000002858041626E-6,height_range={4.000000160431227E-6,7.000000323387212E-6},length=48.27185575000001,length_median=57.810927500000005]:57.81092750000002)[&height_95%_HPD={15.925196000000142,61.54038300000036},length_range={1.515601,9.047883},height_median=57.81093200000035,length_95%_HPD={1.515601,9.047883},height=48.2718607500003,posterior=1.0,height_range={15.925196000000142,61.54038300000036},length=6.89064575,length_median=8.4995495]:8.4995495)[&height_95%_HPD={17.440797000000146,70.58826600000032},length_range={0.904221,3.927506},height_median=66.31048150000035,length_95%_HPD={0.904221,3.927506},height=55.16250650000029,posterior=1.0,height_range={17.440797000000146,70.58826600000032},length=3.0524875,length_median=3.6891115]:3.689111500000024)[&height_95%_HPD={18.345018000000152,74.51577200000031},length_range={0.160483,0.526559},height_median=69.99959300000037,length_95%_HPD={0.160483,0.526559},height=58.2149940000003,posterior=1.0,height_range={18.345018000000152,74.51577200000031},length=0.41906,length_median=0.494599]:0.4945989999999938,((35977[&height_95%_HPD={4.0000001035878086E-6,7.000000323387212E-6},length_range={6.966514,56.896143},height_median=5.500000327174348E-6,length_95%_HPD={6.966514,56.896143},height=5.500000270330929E-6,height_range={4.0000001035878086E-6,7.000000323387212E-6},length=42.689567999999994,length_median=53.447807499999996]:53.44780750000004,((((35978[&height_95%_HPD={3.000000106112566E-6,7.00000043707405E-6},length_range={0.197451,3.096762},height_median=5.500000384017767E-6,length_95%_HPD={0.197451,3.096762},height=5.250000327805537E-6,height_range={3.000000106112566E-6,7.00000043707405E-6},length=2.2780644999999997,length_median=2.9090225]:2.909022499999992,35979[&height_95%_HPD={3.000000106112566E-6,7.00000043707405E-6},length_range={0.197451,3.096762},height_median=5.500000384017767E-6,length_95%_HPD={0.197451,3.096762},height=5.250000327805537E-6,height_range={3.000000106112566E-6,7.00000043707405E-6},length=2.2780644999999997,length_median=2.9090225]:2.909022499999992)[&height_95%_HPD={0.19745400000010704,3.0967690000004495},length_range={0.190027,3.157533},height_median=2.909028000000376,length_95%_HPD={0.190027,3.157533},height=2.278069750000327,posterior=1.0,height_range={0.19745400000010704,3.0967690000004495},length=2.31994525,length_median=2.9661105]:2.9661104999999566,35980[&height_95%_HPD={3.000000106112566E-6,7.00000043707405E-6},length_range={0.387478,6.254295},height_median=5.500000327174348E-6,length_95%_HPD={0.387478,6.254295},height=5.250000299383828E-6,height_range={3.000000106112566E-6,7.00000043707405E-6},length=4.59800975,length_median=5.875133]:5.875133000000005)[&height_95%_HPD={0.38748100000009345,6.2543020000003935},length_range={6.319728,48.058631},height_median=5.875138500000332,length_95%_HPD={6.319728,48.058631},height=4.598015000000288,posterior=1.0,height_range={0.38748100000009345,6.2543020000003935},length=36.16766175,length_median=45.146144]:45.14614400000002,(35981[&height_95%_HPD={3.000000106112566E-6,8.000000434549293E-6},length_range={6.099221,46.978024},height_median=5.500000327174348E-6,length_95%_HPD={6.099221,46.978024},height=5.500000298752639E-6,height_range={3.000000106112566E-6,8.000000434549293E-6},length=35.3348605,length_median=44.1310985]:44.13109850000001,((35982[&height_95%_HPD={3.000000049269147E-6,8.000000434549293E-6},length_range={3.433415,24.761018},height_median=5.500000327174348E-6,length_95%_HPD={3.433415,24.761018},height=5.500000284541784E-6,height_range={3.000000049269147E-6,8.000000434549293E-6},length=18.6789445,length_median=23.2606725]:23.260672500000027,35983[&height_95%_HPD={3.000000049269147E-6,8.000000434549293E-6},length_range={3.433415,24.761018},height_median=5.500000327174348E-6,length_95%_HPD={3.433415,24.761018},height=5.500000284541784E-6,height_range={3.000000049269147E-6,8.000000434549293E-6},length=18.6789445,length_median=23.2606725]:23.260672500000027)[&height_95%_HPD={3.4334180000000742,24.76102600000047},length_range={2.590767,21.356947},height_median=23.260678000000354,length_95%_HPD={2.590767,21.356947},height=18.678950000000313,posterior=1.0,height_range={3.4334180000000742,24.76102600000047},length=16.018186500000002,length_median=20.062516000000002]:20.062515999999988,35984[&height_95%_HPD={3.000000106112566E-6,7.00000043707405E-6},length_range={6.024182,46.117966},height_median=5.500000327174348E-6,length_95%_HPD={6.024182,46.117966},height=5.250000299383828E-6,height_range={3.000000106112566E-6,7.00000043707405E-6},length=34.69713125,length_median=43.3231885]:43.323188500000015)[&height_95%_HPD={6.024185000000102,46.11797300000046},length_range={0.075039,0.860059},height_median=43.32319400000034,length_95%_HPD={0.075039,0.860059},height=34.69713650000031,posterior=1.0,height_range={6.024185000000102,46.11797300000046},length=0.6377295,length_median=0.8079099999999999]:0.8079099999999926)[&height_95%_HPD={6.099224000000106,46.97803200000044},length_range={0.607985,7.334901},height_median=44.131104000000335,length_95%_HPD={0.607985,7.334901},height=35.334866000000304,posterior=1.0,height_range={6.099224000000106,46.97803200000044},length=5.43081075,length_median=6.8901785]:6.890178500000019)[&height_95%_HPD={6.707209000000091,54.312933000000385},length_range={0.084443,1.354565},height_median=51.02128250000035,length_95%_HPD={0.084443,1.354565},height=40.765676750000296,posterior=1.0,height_range={6.707209000000091,54.312933000000385},length=0.9959522499999999,length_median=1.2724004999999998]:1.2724005000000034,(35985[&height_95%_HPD={4.0000001035878086E-6,8.000000320862455E-6},length_range={5.361821,53.608778},height_median=5.000000328436727E-6,length_95%_HPD={5.361821,53.608778},height=5.500000270330929E-6,height_range={4.0000001035878086E-6,8.000000320862455E-6},length=39.922527249999995,length_median=50.359755]:50.359755000000035,(35986[&height_95%_HPD={4.0000001035878086E-6,8.000000434549293E-6},length_range={1.07333,26.258122},height_median=5.000000328436727E-6,length_95%_HPD={1.07333,26.258122},height=5.500000298752639E-6,height_range={4.0000001035878086E-6,8.000000434549293E-6},length=19.16869125,length_median=24.671656499999997]:24.67165650000004,35987[&height_95%_HPD={4.0000001035878086E-6,8.000000434549293E-6},length_range={1.07333,26.258122},height_median=5.000000328436727E-6,length_95%_HPD={1.07333,26.258122},height=5.500000298752639E-6,height_range={4.0000001035878086E-6,8.000000434549293E-6},length=19.16869125,length_median=24.671656499999997]:24.67165650000004)[&height_95%_HPD={1.0733340000001022,26.258130000000392},length_range={4.288491,27.350656},height_median=24.67166150000037,length_95%_HPD={4.288491,27.350656},height=19.168696750000308,posterior=1.0,height_range={1.0733340000001022,26.258130000000392},length=20.753836,length_median=25.688098500000002]:25.688098499999995)[&height_95%_HPD={5.361825000000124,53.60878600000035},length_range={1.429827,2.058712},height_median=50.359760000000364,length_95%_HPD={1.429827,2.058712},height=39.9225327500003,posterior=1.0,height_range={5.361825000000124,53.60878600000035},length=1.8390962499999999,length_median=1.933923]:1.933922999999993)[&height_95%_HPD={6.791652000000113,55.667498000000364},length_range={0.174866,1.228652},height_median=52.29368300000036,length_95%_HPD={0.174866,1.228652},height=41.7616290000003,posterior=1.0,height_range={6.791652000000113,55.667498000000364},length=0.9279445000000001,length_median=1.1541299999999999]:1.1541300000000092)[&height_95%_HPD={6.9665180000001214,56.896150000000375},length_range={5.957151,10.079912},height_median=53.447813000000366,length_95%_HPD={5.957151,10.079912},height=42.68957350000031,posterior=1.0,height_range={6.9665180000001214,56.896150000000375},length=8.743680000000001,length_median=9.4688285]:9.4688285,35988[&height_95%_HPD={4.000000160431227E-6,7.000000323387212E-6},length_range={12.923665,66.976055},height_median=5.000000328436727E-6,length_95%_HPD={12.923665,66.976055},height=5.250000285172973E-6,height_range={4.000000160431227E-6,7.000000323387212E-6},length=51.43324825,length_median=62.916636499999996]:62.91663650000004)[&height_95%_HPD={12.923669000000132,66.97606200000035},length_range={5.581832,8.066269},height_median=62.91664150000037,length_95%_HPD={5.581832,8.066269},height=51.433253500000305,posterior=1.0,height_range={12.923669000000132,66.97606200000035},length=7.2008005,length_median=7.5775505]:7.577550500000001)[&height_95%_HPD={18.50550100000015,75.04233100000033},length_range={2.017891,3.55289},height_median=70.49419200000037,length_95%_HPD={2.017891,3.55289},height=58.634054000000305,posterior=1.0,height_range={18.50550100000015,75.04233100000033},length=3.0613555000000003,length_median=3.3373205]:3.337320500000004,35989[&height_95%_HPD={4.000000160431227E-6,7.000000323387212E-6},length_range={20.523388,78.595214},height_median=5.500000327174348E-6,length_95%_HPD={20.523388,78.595214},height=5.500000284541784E-6,height_range={4.000000160431227E-6,7.000000323387212E-6},length=61.695403999999996,length_median=73.83150699999999]:73.83150700000004)[&height_95%_HPD={20.52339200000017,78.59522100000032},length_range={2.124963,2.782503},height_median=73.83151250000037,length_95%_HPD={2.124963,2.782503},height=61.69540950000031,posterior=1.0,height_range={20.52339200000017,78.59522100000032},length=2.5337932500000004,length_median=2.6138535]:2.6138535000000047)[&height_95%_HPD={22.64835500000015,81.37772400000034},length_range={8.018429,9.349553},height_median=76.44536600000038,length_95%_HPD={8.018429,9.349553},height=64.22920275000031,posterior=1.0,height_range={22.64835500000015,81.37772400000034},length=8.581505,length_median=8.479019000000001]:8.150100500000008)[&height_95%_HPD={31.997908000000166,90.05399000000034},length_range={23.637318,27.212127},height_median=84.59546650000038,length_95%_HPD={23.637318,27.212127},height=72.81070775000032,posterior=1.0,height_range={31.997908000000166,90.05399000000034},length=25.203788499999998,length_median=24.982854500000002]:24.018619)[&height_95%_HPD={59.210035000000175,115.61977900000034},length_range={35.465822,53.932826},height_median=108.61408550000039,length_95%_HPD={35.465822,53.932826},height=98.01449625000032,posterior=1.0,height_range={59.210035000000175,115.61977900000034},length=41.056664250000004,length_median=37.414004500000004]:35.997082500000005,((((((35990[&height_95%_HPD={2.000000222324161E-6,7.000000323387212E-6},length_range={8.660898,17.383812},height_median=4.500000386542524E-6,length_95%_HPD={8.660898,17.383812},height=4.500000329699105E-6,height_range={2.000000222324161E-6,7.000000323387212E-6},length=14.38197775,length_median=15.7416005]:15.741602,(35991[&height_95%_HPD={3.0000001629559847E-6,7.000000323387212E-6},length_range={2.01418,5.086453},height_median=4.500000386542524E-6,length_95%_HPD={2.01418,5.086453},height=4.750000314857061E-6,height_range={3.0000001629559847E-6,7.000000323387212E-6},length=4.0780252500000005,length_median=4.605734]:4.60573549999998,35992[&height_95%_HPD={3.0000001629559847E-6,7.000000323387212E-6},length_range={2.01418,5.086453},height_median=4.500000386542524E-6,length_95%_HPD={2.01418,5.086453},height=4.750000314857061E-6,height_range={3.0000001629559847E-6,7.000000323387212E-6},length=4.0780252500000005,length_median=4.605734]:4.60573549999998)[&height_95%_HPD={2.0141830000001733,5.086457000000337},length_range={6.646717,12.297359},height_median=4.605740000000367,length_95%_HPD={6.646717,12.297359},height=4.078030000000311,posterior=1.0,height_range={2.0141830000001733,5.086457000000337},length=10.303952250000002,length_median=11.1358665]:11.13586650000002)[&height_95%_HPD={8.660900000000197,17.383816000000365},length_range={30.518285,37.581856},height_median=15.741606500000387,length_95%_HPD={30.518285,37.581856},height=14.381982250000334,posterior=1.0,height_range={8.660900000000197,17.383816000000365},length=35.31246,length_median=36.5748495]:34.0430365,(((35993[&height_95%_HPD={3.0000002766428224E-6,6.000000325911969E-6},length_range={9.721194,13.694754},height_median=4.500000386542524E-6,length_95%_HPD={9.721194,13.694754},height=4.50000034390996E-6,height_range={3.0000002766428224E-6,6.000000325911969E-6},length=11.839547249999999,length_median=11.9711205]:11.971120499999984,35994[&height_95%_HPD={3.0000002766428224E-6,6.000000325911969E-6},length_range={9.721194,13.694754},height_median=4.500000386542524E-6,length_95%_HPD={9.721194,13.694754},height=4.50000034390996E-6,height_range={3.0000002766428224E-6,6.000000325911969E-6},length=11.839547249999999,length_median=11.9711205]:11.971120499999984)[&height_95%_HPD={9.721200000000294,13.694757000000266},length_range={18.281959,24.011073},height_median=11.97112500000037,length_95%_HPD={18.281959,24.011073},height=11.839551750000325,posterior=1.0,height_range={9.721200000000294,13.694757000000266},length=21.446184000000002,length_median=21.745852]:22.00187649999998,35995[&height_95%_HPD={3.0000002197994036E-6,6.000000439598807E-6},length_range={29.21215,35.98478},height_median=5.000000328436727E-6,length_95%_HPD={29.21215,35.98478},height=4.750000329067916E-6,height_range={3.0000002197994036E-6,6.000000439598807E-6},length=33.285731,length_median=33.972997]:33.97299650000002)[&height_95%_HPD={29.212156000000334,35.98478400000033},length_range={0.138912,0.171133},height_median=33.97300150000035,length_95%_HPD={0.138912,0.171133},height=33.28573575000034,posterior=1.0,height_range={29.212156000000334,35.98478400000033},length=0.15572325,length_median=0.156424]:0.15642399999998702,35996[&height_95%_HPD={3.0000002197994036E-6,6.000000439598807E-6},length_range={29.351062,36.155913},height_median=5.000000328436727E-6,length_95%_HPD={29.351062,36.155913},height=4.750000329067916E-6,height_range={3.0000002197994036E-6,6.000000439598807E-6},length=33.44145425,length_median=34.129421]:34.12942050000001)[&height_95%_HPD={29.35106800000034,36.155917000000386},length_range={12.124311,18.809755},height_median=34.12942550000034,length_95%_HPD={12.124311,18.809755},height=33.44145900000035,posterior=1.0,height_range={29.35106800000034,36.155917000000386},length=16.25298325,length_median=17.0389335]:15.655217500000049)[&height_95%_HPD={44.24281100000019,54.96567200000038},length_range={5.909595,7.270871},height_median=49.784643000000386,length_95%_HPD={5.909595,7.270871},height=49.694442250000336,posterior=1.0,height_range={44.24281100000019,54.96567200000038},length=6.639157749999999,length_median=6.6880825]:6.589803999999987,(35997[&height_95%_HPD={3.0000001629559847E-6,6.000000439598807E-6},length_range={48.416912,60.145587},height_median=5.000000328436727E-6,length_95%_HPD={48.416912,60.145587},height=4.750000314857061E-6,height_range={3.0000001629559847E-6,6.000000439598807E-6},length=54.38083475,length_median=54.480419999999995]:54.480421000000064,((((((35998[&height_95%_HPD={3.0000002197994036E-6,6.000000325911969E-6},length_range={7.837042,9.65309},height_median=4.500000386542524E-6,length_95%_HPD={7.837042,9.65309},height=4.500000329699105E-6,height_range={3.0000002197994036E-6,6.000000325911969E-6},length=9.03254875,length_median=9.320031499999999]:9.320031499999885,35999[&height_95%_HPD={3.0000002197994036E-6,6.000000325911969E-6},length_range={7.837042,9.65309},height_median=4.500000386542524E-6,length_95%_HPD={7.837042,9.65309},height=4.500000329699105E-6,height_range={3.0000002197994036E-6,6.000000325911969E-6},length=9.03254875,length_median=9.320031499999999]:9.320031499999885)[&height_95%_HPD={7.837047000000439,9.653094000000351},length_range={3.47164,4.276196},height_median=9.320036000000272,length_95%_HPD={3.47164,4.276196},height=9.032553250000333,posterior=1.0,height_range={7.837047000000439,9.653094000000351},length=3.94215575,length_median=4.0103935]:4.010393499999992,(36000[&height_95%_HPD={3.0000002197994036E-6,6.000000325911969E-6},length_range={0.179657,0.221307},height_median=5.0000003852801456E-6,length_95%_HPD={0.179657,0.221307},height=4.750000329067916E-6,height_range={3.0000002197994036E-6,6.000000325911969E-6},length=0.20648675,length_median=0.2124915]:0.2124909999998863,36001[&height_95%_HPD={3.0000002197994036E-6,6.000000325911969E-6},length_range={0.179657,0.221307},height_median=5.0000003852801456E-6,length_95%_HPD={0.179657,0.221307},height=4.750000329067916E-6,height_range={3.0000002197994036E-6,6.000000325911969E-6},length=0.20648675,length_median=0.2124915]:0.2124909999998863)[&height_95%_HPD={0.17966200000046229,0.22131200000035278},length_range={11.129025,13.707978},height_median=0.21249600000027158,length_95%_HPD={11.129025,13.707978},height=0.20649150000033956,posterior=1.0,height_range={0.17966200000046229,0.22131200000035278},length=12.768217500000002,length_median=13.1179335]:13.117933499999992)[&height_95%_HPD={11.308687000000418,13.929290000000378},length_range={3.152433,3.882538},height_median=13.330429500000264,length_95%_HPD={3.152433,3.882538},height=12.974709000000331,posterior=1.0,height_range={11.308687000000418,13.929290000000378},length=3.5375645000000002,length_median=3.5576435]:3.5576434999999833,(36002[&height_95%_HPD={3.0000002197994036E-6,6.000000325911969E-6},length_range={6.828662,8.493657},height_median=5.000000328436727E-6,length_95%_HPD={6.828662,8.493657},height=4.750000300646207E-6,height_range={3.0000002197994036E-6,6.000000325911969E-6},length=8.0351025,length_median=8.409045500000001]:8.40904599999999,36003[&height_95%_HPD={3.0000002197994036E-6,6.000000325911969E-6},length_range={6.828662,8.493657},height_median=5.000000328436727E-6,length_95%_HPD={6.828662,8.493657},height=4.750000300646207E-6,height_range={3.0000002197994036E-6,6.000000325911969E-6},length=8.0351025,length_median=8.409045500000001]:8.40904599999999)[&height_95%_HPD={6.828667000000337,8.493660000000204},length_range={7.47753,9.401154},height_median=8.409051000000318,length_95%_HPD={7.47753,9.401154},height=8.035107250000294,posterior=1.0,height_range={6.828667000000337,8.493660000000204},length=8.47716625,length_median=8.5149905]:8.47902199999993)[&height_95%_HPD={14.461120000000392,17.811828000000332},length_range={8.143149,10.9915},height_median=16.888073000000247,length_95%_HPD={8.143149,10.9915},height=16.512273500000305,posterior=1.0,height_range={14.461120000000392,17.811828000000332},length=9.7615385,length_median=9.9557525]:9.565217500000017,36004[&height_95%_HPD={3.0000002197994036E-6,6.000000325911969E-6},length_range={23.385334,28.803323},height_median=5.0000003852801456E-6,length_95%_HPD={23.385334,28.803323},height=4.750000329067916E-6,height_range={3.0000002197994036E-6,6.000000325911969E-6},length=26.273807249999997,length_median=26.453286]:26.45328549999988)[&height_95%_HPD={23.385339000000442,28.803328000000306},length_range={20.727537,27.192903},height_median=26.453290500000264,length_95%_HPD={20.727537,27.192903},height=26.27381200000032,posterior=1.0,height_range={23.385339000000442,28.803328000000306},length=24.297098249999998,length_median=24.6339765]:24.26947650000014,(36005[&height_95%_HPD={3.0000001629559847E-6,6.000000439598807E-6},length_range={44.68164,55.793919},height_median=4.500000386542524E-6,length_95%_HPD={44.68164,55.793919},height=4.50000034390996E-6,height_range={3.0000001629559847E-6,6.000000439598807E-6},length=50.388670250000004,length_median=50.539561]:50.53956200000002,((36006[&height_95%_HPD={3.0000001629559847E-6,6.000000553285645E-6},length_range={15.610809,20.028476},height_median=4.500000443385943E-6,length_95%_HPD={15.610809,20.028476},height=4.500000400753379E-6,height_range={3.0000001629559847E-6,6.000000553285645E-6},length=17.981939,length_median=18.1442355]:18.144236500000034,((((36007[&height_95%_HPD={3.0000001629559847E-6,6.000000439598807E-6},length_range={7.153384,10.620747},height_median=4.000000330961484E-6,length_95%_HPD={7.153384,10.620747},height=4.25000031611944E-6,height_range={3.0000001629559847E-6,6.000000439598807E-6},length=9.254833,length_median=9.6226005]:9.622602000000029,36008[&height_95%_HPD={3.0000001629559847E-6,6.000000439598807E-6},length_range={7.153384,10.620747},height_median=4.000000330961484E-6,length_95%_HPD={7.153384,10.620747},height=4.25000031611944E-6,height_range={3.0000001629559847E-6,6.000000439598807E-6},length=9.254833,length_median=9.6226005]:9.622602000000029)[&height_95%_HPD={7.15338700000018,10.620750000000385},length_range={4.280159,5.270222},height_median=9.62260600000036,length_95%_HPD={4.280159,5.270222},height=9.254837250000321,posterior=1.0,height_range={7.15338700000018,10.620750000000385},length=4.998280750000001,length_median=5.2213709999999995]:4.774188500000037,(36009[&height_95%_HPD={2.000000222324161E-6,6.000000439598807E-6},length_range={8.649599,10.647673},height_median=5.000000328436727E-6,length_95%_HPD={8.649599,10.647673},height=4.500000329699105E-6,height_range={2.000000222324161E-6,6.000000439598807E-6},length=9.8134755,length_median=9.978314999999998]:9.978314000000012,(36010[&height_95%_HPD={3.0000002197994036E-6,6.000000553285645E-6},length_range={8.498501,10.461621},height_median=5.000000271593308E-6,length_95%_HPD={8.498501,10.461621},height=4.750000329067916E-6,height_range={3.0000002197994036E-6,6.000000553285645E-6},length=9.6568645,length_median=9.833668]:9.833667500000075,(36011[&height_95%_HPD={3.0000002197994036E-6,6.000000439598807E-6},length_range={8.355547,10.28564},height_median=4.500000329699105E-6,length_95%_HPD={8.355547,10.28564},height=4.500000329699105E-6,height_range={3.0000002197994036E-6,6.000000439598807E-6},length=9.49906975,length_median=9.677546]:9.677546000000007,36012[&height_95%_HPD={3.0000002197994036E-6,6.000000439598807E-6},length_range={8.355547,10.28564},height_median=4.500000329699105E-6,length_95%_HPD={8.355547,10.28564},height=4.500000329699105E-6,height_range={3.0000002197994036E-6,6.000000439598807E-6},length=9.49906975,length_median=9.677546]:9.677546000000007)[&height_95%_HPD={8.355553000000214,10.285643000000391},length_range={0.136329,0.175982},height_median=9.677550500000336,length_95%_HPD={0.136329,0.175982},height=9.49907425000032,posterior=1.0,height_range={8.355553000000214,10.285643000000391},length=0.157795,length_median=0.15943449999999998]:0.15612200000001053)[&height_95%_HPD={8.498507000000245,10.461625000000367},length_range={0.103312,0.186052},height_median=9.833672500000347,length_95%_HPD={0.103312,0.186052},height=9.656869250000327,posterior=1.0,height_range={8.498507000000245,10.461625000000367},length=0.15661075,length_median=0.1685395]:0.14464649999999324)[&height_95%_HPD={8.649605000000292,10.647677000000385},length_range={3.01491,5.243295},height_median=9.97831900000034,length_95%_HPD={3.01491,5.243295},height=9.81348000000034,posterior=1.0,height_range={8.649605000000292,10.647677000000385},length=4.4396379999999995,length_median=4.750173500000001]:4.418475500000056)[&height_95%_HPD={12.3279110000002,15.890972000000374},length_range={0.160403,0.210635},height_median=14.396794500000397,length_95%_HPD={0.160403,0.210635},height=14.253118000000342,posterior=1.0,height_range={12.3279110000002,15.890972000000374},length=0.18814974999999998,length_median=0.1907805]:0.19078050000001667,(36013[&height_95%_HPD={2.000000222324161E-6,6.000000439598807E-6},length_range={2.78835,4.854544},height_median=4.500000329699105E-6,length_95%_HPD={2.78835,4.854544},height=4.250000330330295E-6,height_range={2.000000222324161E-6,6.000000439598807E-6},length=4.10966725,length_median=4.3978874999999995]:4.397888500000079,36014[&height_95%_HPD={2.000000222324161E-6,6.000000439598807E-6},length_range={2.78835,4.854544},height_median=4.500000329699105E-6,length_95%_HPD={2.78835,4.854544},height=4.250000330330295E-6,height_range={2.000000222324161E-6,6.000000439598807E-6},length=4.10966725,length_median=4.3978874999999995]:4.397888500000079)[&height_95%_HPD={2.7883520000002022,4.854548000000364},length_range={9.136575,11.247059},height_median=4.397893000000408,length_95%_HPD={9.136575,11.247059},height=4.109671500000346,posterior=1.0,height_range={2.7883520000002022,4.854548000000364},length=10.33159625,length_median=10.4713755]:10.189682000000005)[&height_95%_HPD={12.488314000000173,16.1016070000004},length_range={2.995565,3.793313},height_median=14.587575000000413,length_95%_HPD={2.995565,3.793313},height=14.44126775000035,posterior=1.0,height_range={12.488314000000173,16.1016070000004},length=3.4150735,length_median=3.435708]:3.4357080000000337,36015[&height_95%_HPD={2.000000165480742E-6,6.000000553285645E-6},length_range={15.483877,19.894916},height_median=4.500000443385943E-6,length_95%_HPD={15.483877,19.894916},height=4.250000401384568E-6,height_range={2.000000165480742E-6,6.000000553285645E-6},length=17.856337000000003,length_median=18.0232775]:18.023278500000004)[&height_95%_HPD={15.483879000000172,19.89492000000041},length_range={0.108407,0.13356},height_median=18.023283000000447,length_95%_HPD={0.108407,0.13356},height=17.85634125000037,posterior=1.0,height_range={15.483879000000172,19.89492000000041},length=0.12560225,length_median=0.13022099999999998]:0.1209580000000301)[&height_95%_HPD={15.61081200000018,20.0284800000004},length_range={18.781986,24.641493},height_median=18.144241000000477,length_95%_HPD={18.781986,24.641493},height=17.981943500000384,posterior=1.0,height_range={15.61081200000018,20.0284800000004},length=22.015832500000002,length_median=22.3199255]:22.319925499999954,(36016[&height_95%_HPD={3.0000002197994036E-6,6.000000439598807E-6},length_range={28.068989,40.973362},height_median=5.0000004421235644E-6,length_95%_HPD={28.068989,40.973362},height=4.750000385911335E-6,height_range={3.0000002197994036E-6,6.000000439598807E-6},length=35.81800174999999,length_median=37.114828]:37.114828500000016,(36017[&height_95%_HPD={3.0000002197994036E-6,5.000000555810402E-6},length_range={6.011413,8.149676},height_median=4.500000443385943E-6,length_95%_HPD={6.011413,8.149676},height=4.250000415595423E-6,height_range={3.0000002197994036E-6,5.000000555810402E-6},length=7.23130775,length_median=7.382071]:7.382071000000053,36018[&height_95%_HPD={3.0000002197994036E-6,5.000000555810402E-6},length_range={6.011413,8.149676},height_median=4.500000443385943E-6,length_95%_HPD={6.011413,8.149676},height=4.250000415595423E-6,height_range={3.0000002197994036E-6,5.000000555810402E-6},length=7.23130775,length_median=7.382071]:7.382071000000053)[&height_95%_HPD={6.011416000000224,8.149681000000442},length_range={22.057576,32.823686},height_median=7.3820755000004965,length_95%_HPD={22.057576,32.823686},height=7.231312000000415,posterior=1.0,height_range={6.011416000000224,8.149681000000442},length=28.5866945,length_median=29.732758]:29.73275799999996)[&height_95%_HPD={28.068992000000208,40.973367000000394},length_range={3.003455,6.323806},height_median=37.11483350000046,length_95%_HPD={3.003455,6.323806},height=35.81800650000038,posterior=1.0,height_range={28.068992000000208,40.973367000000394},length=4.1797695,length_median=3.6959085]:3.349332999999973)[&height_95%_HPD={34.3927980000002,44.66997300000037},length_range={9.031047,11.12395},height_median=40.46416650000043,length_95%_HPD={9.031047,11.12395},height=39.99777600000036,posterior=1.0,height_range={34.3927980000002,44.66997300000037},length=10.39089875,length_median=10.704298999999999]:10.075399999999973)[&height_95%_HPD={44.68164300000018,55.79392300000035},length_range={0.160233,0.202308},height_median=50.539566500000404,length_95%_HPD={0.160233,0.202308},height=50.388674750000334,posterior=1.0,height_range={44.68164300000018,55.79392300000035},length=0.1822355,length_median=0.1832005]:0.1832004999999981)[&height_95%_HPD={44.841876000000184,55.996231000000364},length_range={0.145692,0.180739},height_median=50.7227670000004,length_95%_HPD={0.145692,0.180739},height=50.57091025000034,posterior=1.0,height_range={44.841876000000184,55.996231000000364},length=0.17135024999999998,length_median=0.179485]:0.16257299999998054,(((36019[&height_95%_HPD={3.0000002197994036E-6,5.000000328436727E-6},length_range={22.958399,28.27158},height_median=4.500000329699105E-6,length_95%_HPD={22.958399,28.27158},height=4.250000301908585E-6,height_range={3.0000002197994036E-6,5.000000328436727E-6},length=25.6343035,length_median=25.653617500000003]:25.65361699999991,36020[&height_95%_HPD={3.0000002197994036E-6,5.000000328436727E-6},length_range={22.958399,28.27158},height_median=4.500000329699105E-6,length_95%_HPD={22.958399,28.27158},height=4.250000301908585E-6,height_range={3.0000002197994036E-6,5.000000328436727E-6},length=25.6343035,length_median=25.653617500000003]:25.65361699999991)[&height_95%_HPD={22.95840400000037,28.271584000000416},length_range={6.257272,8.822053},height_median=25.65362150000024,length_95%_HPD={6.257272,8.822053},height=25.634307750000318,posterior=1.0,height_range={22.95840400000037,28.271584000000416},length=7.76498275,length_median=7.990303]:7.946236500000083,(36021[&height_95%_HPD={3.0000002197994036E-6,6.000000325911969E-6},length_range={0.263612,0.475343},height_median=5.0000004421235644E-6,length_95%_HPD={0.263612,0.475343},height=4.7500003574896255E-6,height_range={3.0000002197994036E-6,6.000000325911969E-6},length=0.40000399999999997,length_median=0.43053050000000004]:0.43053099999991673,36022[&height_95%_HPD={3.0000002197994036E-6,6.000000325911969E-6},length_range={0.263612,0.475343},height_median=5.0000004421235644E-6,length_95%_HPD={0.263612,0.475343},height=4.7500003574896255E-6,height_range={3.0000002197994036E-6,6.000000325911969E-6},length=0.40000399999999997,length_median=0.43053050000000004]:0.43053099999991673)[&height_95%_HPD={0.26361500000024307,0.4753480000003947},length_range={29.040194,36.618289},height_median=0.43053600000035885,length_95%_HPD={29.040194,36.618289},height=0.40000875000033886,posterior=1.0,height_range={0.26361500000024307,0.4753480000003947},length=32.999281749999994,length_median=33.169322]:33.169321999999966)[&height_95%_HPD={29.30380900000023,37.0936370000004},length_range={7.850579,11.225766},height_median=33.599858000000324,length_95%_HPD={7.850579,11.225766},height=33.39929050000032,posterior=1.0,height_range={29.30380900000023,37.0936370000004},length=9.853026499999999,length_median=10.167880499999999]:10.167880500000024,((36023[&height_95%_HPD={2.000000222324161E-6,5.0000004421235644E-6},length_range={6.033621,12.371979},height_median=5.000000328436727E-6,length_95%_HPD={6.033621,12.371979},height=4.250000330330295E-6,height_range={2.000000222324161E-6,5.0000004421235644E-6},length=10.20240725,length_median=11.2020145]:11.202014500000075,36024[&height_95%_HPD={2.000000222324161E-6,5.0000004421235644E-6},length_range={6.033621,12.371979},height_median=5.000000328436727E-6,length_95%_HPD={6.033621,12.371979},height=4.250000330330295E-6,height_range={2.000000222324161E-6,5.0000004421235644E-6},length=10.20240725,length_median=11.2020145]:11.202014500000075)[&height_95%_HPD={6.033623000000205,12.371984000000339},length_range={15.439922,27.551402},height_median=11.202019500000404,length_95%_HPD={15.439922,27.551402},height=10.202411500000338,posterior=1.0,height_range={6.033623000000205,12.371984000000339},length=23.225163249999998,length_median=24.9546645]:24.95466449999995,((36025[&height_95%_HPD={2.000000222324161E-6,5.0000004421235644E-6},length_range={7.594118,14.540141},height_median=5.0000003852801456E-6,length_95%_HPD={7.594118,14.540141},height=4.250000358752004E-6,height_range={2.000000222324161E-6,5.0000004421235644E-6},length=12.108152250000002,length_median=13.149175]:13.149174999999957,(36026[&height_95%_HPD={2.000000165480742E-6,5.000000328436727E-6},length_range={7.472772,14.240221},height_median=4.500000329699105E-6,length_95%_HPD={7.472772,14.240221},height=4.00000028832892E-6,height_range={2.000000165480742E-6,5.000000328436727E-6},length=11.867154,length_median=12.8778115]:12.877812000000006,(36027[&height_95%_HPD={2.000000165480742E-6,5.000000328436727E-6},length_range={0.315654,0.407959},height_median=5.000000328436727E-6,length_95%_HPD={0.315654,0.407959},height=4.2500002876977305E-6,height_range={2.000000165480742E-6,5.000000328436727E-6},length=0.36514075,length_median=0.368475]:0.36847499999998945,(36028[&height_95%_HPD={2.000000165480742E-6,5.0000004421235644E-6},length_range={0.162206,0.20067},height_median=5.000000271593308E-6,length_95%_HPD={0.162206,0.20067},height=4.2500002876977305E-6,height_range={2.000000165480742E-6,5.0000004421235644E-6},length=0.18702275,length_median=0.1926075]:0.19260599999992678,36029[&height_95%_HPD={2.000000165480742E-6,5.0000004421235644E-6},length_range={0.162206,0.20067},height_median=5.000000271593308E-6,length_95%_HPD={0.162206,0.20067},height=4.2500002876977305E-6,height_range={2.000000165480742E-6,5.0000004421235644E-6},length=0.18702275,length_median=0.1926075]:0.19260599999992678)[&height_95%_HPD={0.16221100000029764,0.20067500000038763},length_range={0.13103,0.207289},height_median=0.19261100000019837,length_95%_HPD={0.13103,0.207289},height=0.1870270000002705,posterior=1.0,height_range={0.16221100000029764,0.20067500000038763},length=0.178118,length_median=0.1870765]:0.1758690000001195)[&height_95%_HPD={0.3156560000001605,0.4079640000003337},length_range={7.157118,13.832261},height_median=0.3684800000003179,length_95%_HPD={7.157118,13.832261},height=0.3651450000002825,posterior=1.0,height_range={0.3156560000001605,0.4079640000003337},length=11.502012999999998,length_median=12.5093365]:12.509336500000018)[&height_95%_HPD={7.472774000000186,14.24022500000035},length_range={0.121346,0.299921},height_median=12.877816500000336,length_95%_HPD={0.121346,0.299921},height=11.867158000000302,posterior=1.0,height_range={7.472774000000186,14.24022500000035},length=0.2409985,length_median=0.2713635]:0.27136350000000675)[&height_95%_HPD={7.594120000000203,14.54014600000039},length_range={5.301736,12.356073},height_median=13.149180000000342,length_95%_HPD={5.301736,12.356073},height=12.10815650000032,posterior=1.0,height_range={7.594120000000203,14.54014600000039},length=10.01208125,length_median=11.195257999999999]:11.195258000000024,36030[&height_95%_HPD={2.000000222324161E-6,5.0000004421235644E-6},length_range={12.895854,26.896214},height_median=5.0000003852801456E-6,length_95%_HPD={12.895854,26.896214},height=4.250000358752004E-6,height_range={2.000000222324161E-6,5.0000004421235644E-6},length=22.1202335,length_median=24.344433000000002]:24.34443299999998)[&height_95%_HPD={12.895856000000208,26.89621900000043},length_range={8.577689,13.027167},height_median=24.344438000000366,length_95%_HPD={8.577689,13.027167},height=22.120237750000342,posterior=1.0,height_range={12.895856000000208,26.89621900000043},length=11.307336999999999,length_median=11.812246]:11.812245999999988)[&height_95%_HPD={21.47354500000023,39.92338600000039},length_range={6.829176,15.680843},height_median=36.156684000000354,length_95%_HPD={6.829176,15.680843},height=33.42757475000033,posterior=1.0,height_range={21.47354500000023,39.92338600000039},length=9.82474225,length_median=8.394475]:7.6110544999999945)[&height_95%_HPD={37.15438800000021,48.319403000000364},length_range={6.381654,7.868227},height_median=43.76773850000035,length_95%_HPD={6.381654,7.868227},height=43.25231700000032,posterior=1.0,height_range={37.15438800000021,48.319403000000364},length=7.489943500000001,length_median=7.8549465000000005]:7.117601500000035)[&height_95%_HPD={45.0226150000002,56.17574700000034},length_range={3.221524,3.969844},height_median=50.88534000000038,length_95%_HPD={3.221524,3.969844},height=50.74226050000033,posterior=1.0,height_range={45.0226150000002,56.17574700000034},length=3.638579,length_median=3.6814739999999997]:3.595086000000009)[&height_95%_HPD={48.41691500000019,60.145591000000366},length_range={1.697349,2.090952},height_median=54.48042600000039,length_95%_HPD={1.697349,2.090952},height=54.380839500000334,posterior=1.0,height_range={48.41691500000019,60.145591000000366},length=1.9527605000000001,length_median=2.0113705]:1.8940209999999809)[&height_95%_HPD={50.3489630000002,62.23654300000038},length_range={0.611332,0.75231},height_median=56.37444700000037,length_95%_HPD={0.611332,0.75231},height=56.33360000000033,posterior=1.0,height_range={50.3489630000002,62.23654300000038},length=0.69697825,length_median=0.7121355]:0.6818209999999851,((((36031[&height_95%_HPD={4.000000217274646E-6,7.00000043707405E-6},length_range={27.102394,33.406606},height_median=5.500000270330929E-6,length_95%_HPD={27.102394,33.406606},height=5.500000298752639E-6,height_range={4.000000217274646E-6,7.00000043707405E-6},length=30.42935275,length_median=30.6042055]:30.604204999999922,((36032[&height_95%_HPD={4.000000217274646E-6,7.00000043707405E-6},length_range={3.62946,5.543774},height_median=6.000000212225132E-6,length_95%_HPD={3.62946,5.543774},height=5.75000026969974E-6,height_range={4.000000217274646E-6,7.00000043707405E-6},length=4.5302335,length_median=4.4738500000000005]:4.473850000000027,36033[&height_95%_HPD={4.000000217274646E-6,7.00000043707405E-6},length_range={3.62946,5.543774},height_median=6.000000212225132E-6,length_95%_HPD={3.62946,5.543774},height=5.75000026969974E-6,height_range={4.000000217274646E-6,7.00000043707405E-6},length=4.5302335,length_median=4.4738500000000005]:4.473850000000027)[&height_95%_HPD={3.6294670000004317,5.543778000000202},length_range={10.729914,13.22734},height_median=4.473856000000239,length_95%_HPD={10.729914,13.22734},height=4.530239250000278,posterior=1.0,height_range={3.6294670000004317,5.543778000000202},length=12.212847499999999,length_median=12.447068]:12.98147549999996,36034[&height_95%_HPD={4.000000217274646E-6,7.00000043707405E-6},length_range={14.359374,17.702297},height_median=6.0000002690685506E-6,length_95%_HPD={14.359374,17.702297},height=5.750000298121449E-6,height_range={4.000000217274646E-6,7.00000043707405E-6},length=16.743081,length_median=17.455326499999998]:17.45532549999993)[&height_95%_HPD={14.35938100000044,17.70230300000037},length_range={10.601122,15.704308},height_median=17.4553315000002,length_95%_HPD={10.601122,15.704308},height=16.743086750000302,posterior=1.0,height_range={14.35938100000044,17.70230300000037},length=13.6862715,length_median=14.219828]:13.148878999999994)[&height_95%_HPD={27.102401000000384,33.40661100000034},length_range={0.103824,0.171634},height_median=30.604210500000192,length_95%_HPD={0.103824,0.171634},height=30.429358250000277,posterior=1.0,height_range={27.102401000000384,33.40661100000034},length=0.14657325000000002,length_median=0.1554175]:0.13768949999999336,(36035[&height_95%_HPD={3.0000002197994036E-6,6.000000439598807E-6},length_range={0.208224,0.308875},height_median=6.000000325911969E-6,length_95%_HPD={0.208224,0.308875},height=5.250000327805537E-6,height_range={3.0000002197994036E-6,6.000000439598807E-6},length=0.26909525,length_median=0.27964100000000003]:0.2796409999999696,36036[&height_95%_HPD={3.0000002197994036E-6,6.000000439598807E-6},length_range={0.208224,0.308875},height_median=6.000000325911969E-6,length_95%_HPD={0.208224,0.308875},height=5.250000327805537E-6,height_range={3.0000002197994036E-6,6.000000439598807E-6},length=0.26909525,length_median=0.27964100000000003]:0.2796409999999696)[&height_95%_HPD={0.20822700000019267,0.3088810000003832},length_range={26.991116,33.269364},height_median=0.2796470000002955,length_95%_HPD={26.991116,33.269364},height=0.26910050000029173,posterior=1.0,height_range={0.20822700000019267,0.3088810000003832},length=30.306831000000003,length_median=30.483422]:30.46225299999989)[&height_95%_HPD={27.24168100000037,33.57824500000038},length_range={9.559712,18.397372},height_median=30.741900000000186,length_95%_HPD={9.559712,18.397372},height=30.57593150000028,posterior=1.0,height_range={27.24168100000037,33.57824500000038},length=15.32250475,length_median=16.6664675]:16.32628050000011,(36037[&height_95%_HPD={4.000000160431227E-6,6.000000325911969E-6},length_range={11.464567,44.91168},height_median=5.500000327174348E-6,length_95%_HPD={11.464567,44.91168},height=5.250000285172973E-6,height_range={4.000000160431227E-6,6.000000325911969E-6},length=34.426754499999994,length_median=40.6653855]:40.665385999999984,((36038[&height_95%_HPD={4.000000160431227E-6,6.000000325911969E-6},length_range={1.053054,4.849507},height_median=5.000000328436727E-6,length_95%_HPD={1.053054,4.849507},height=5.0000002858041626E-6,height_range={4.000000160431227E-6,6.000000325911969E-6},length=3.67093575,length_median=4.390591000000001]:4.3905920000000265,36039[&height_95%_HPD={4.000000160431227E-6,6.000000325911969E-6},length_range={1.053054,4.849507},height_median=5.000000328436727E-6,length_95%_HPD={1.053054,4.849507},height=5.0000002858041626E-6,height_range={4.000000160431227E-6,6.000000325911969E-6},length=3.67093575,length_median=4.390591000000001]:4.3905920000000265)[&height_95%_HPD={1.053058000000135,4.849511000000348},length_range={10.201078,39.395597},height_median=4.390597000000355,length_95%_HPD={10.201078,39.395597},height=3.670940750000298,posterior=1.0,height_range={1.053058000000135,4.849511000000348},length=30.234630499999998,length_median=35.6709235]:35.67092349999999,36040[&height_95%_HPD={4.0000001035878086E-6,6.000000325911969E-6},length_range={11.254132,44.245104},height_median=5.000000328436727E-6,length_95%_HPD={11.254132,44.245104},height=5.000000271593308E-6,height_range={4.0000001035878086E-6,6.000000325911969E-6},length=33.90556625,length_median=40.0615145]:40.06151550000001)[&height_95%_HPD={11.25413600000013,44.24510800000036},length_range={0.210435,0.666577},height_median=40.06152050000034,length_95%_HPD={0.210435,0.666577},height=33.90557125000029,posterior=1.0,height_range={11.25413600000013,44.24510800000036},length=0.5211884999999999,length_median=0.603871]:0.6038709999999696)[&height_95%_HPD={11.464571000000149,44.911685000000375},length_range={5.742883,26.017196},height_median=40.66539150000031,length_95%_HPD={5.742883,26.017196},height=34.426759750000286,posterior=1.0,height_range={11.464571000000149,44.911685000000375},length=11.4716765,length_median=7.0633135]:6.402788999999984)[&height_95%_HPD={37.48176700000016,51.9756170000004},length_range={5.756478,7.860216},height_median=47.068180500000295,length_95%_HPD={5.756478,7.860216},height=45.89843625000029,posterior=1.0,height_range={37.48176700000016,51.9756170000004},length=6.96733575,length_median=7.1263245]:7.126324500000038,((36041[&height_95%_HPD={4.000000160431227E-6,7.00000043707405E-6},length_range={6.285144,32.872964},height_median=4.500000329699105E-6,length_95%_HPD={6.285144,32.872964},height=5.000000314225872E-6,height_range={4.000000160431227E-6,7.00000043707405E-6},length=24.66098025,length_median=29.7429065]:29.742908000000057,36042[&height_95%_HPD={4.000000160431227E-6,7.00000043707405E-6},length_range={6.285144,32.872964},height_median=4.500000329699105E-6,length_95%_HPD={6.285144,32.872964},height=5.000000314225872E-6,height_range={4.000000160431227E-6,7.00000043707405E-6},length=24.66098025,length_median=29.7429065]:29.742908000000057)[&height_95%_HPD={6.285148000000163,32.872968000000355},length_range={12.443843,21.244964},height_median=29.742912500000386,length_95%_HPD={12.443843,21.244964},height=24.660985250000323,posterior=1.0,height_range={6.285148000000163,32.872968000000355},length=18.05342625,length_median=19.262449]:19.262616999999977,(36043[&height_95%_HPD={4.000000160431227E-6,6.000000325911969E-6},length_range={13.981383,44.119243},height_median=4.500000329699105E-6,length_95%_HPD={13.981383,44.119243},height=4.750000286435352E-6,height_range={4.000000160431227E-6,6.000000325911969E-6},length=34.496112749999995,length_median=39.9419125]:39.9419135,36044[&height_95%_HPD={4.000000160431227E-6,6.000000325911969E-6},length_range={13.981383,44.119243},height_median=4.500000329699105E-6,length_95%_HPD={13.981383,44.119243},height=4.750000286435352E-6,height_range={4.000000160431227E-6,6.000000325911969E-6},length=34.496112749999995,length_median=39.9419125]:39.9419135)[&height_95%_HPD={13.981387000000154,44.11924700000037},length_range={4.747604,9.998349},height_median=39.94191800000033,length_95%_HPD={4.747604,9.998349},height=34.496117500000295,posterior=1.0,height_range={13.981387000000154,44.11924700000037},length=8.218294,length_median=9.0636115]:9.063611500000036)[&height_95%_HPD={18.72899100000018,54.11759600000039},length_range={4.657832,24.509254},height_median=49.005529500000364,length_95%_HPD={4.657832,24.509254},height=42.714411500000324,posterior=1.0,height_range={18.72899100000018,54.11759600000039},length=10.1513605,length_median=5.719178]:5.1889754999999695)[&height_95%_HPD={43.23824500000018,59.83583300000038},length_range={2.569181,7.782892},height_median=54.19450500000033,length_95%_HPD={2.569181,7.782892},height=52.865772000000305,posterior=1.0,height_range={43.23824500000018,59.83583300000038},length=4.16480625,length_median=3.153576]:2.8617630000000247)[&height_95%_HPD={51.02113700000018,62.98864000000037},length_range={21.453568,38.298866},height_median=57.05626800000036,length_95%_HPD={21.453568,38.298866},height=57.03057825000032,posterior=1.0,height_range={51.02113700000018,62.98864000000037},length=28.109426749999997,length_median=26.3426365]:32.26373599999991,36045[&height_95%_HPD={3.0000001629559847E-6,6.000000439598807E-6},length_range={72.6,89.32},height_median=5.500000384017767E-6,length_95%_HPD={72.6,89.32},height=5.000000342647581E-6,height_range={3.0000001629559847E-6,6.000000439598807E-6},length=85.13999999999999,length_median=89.32]:89.31999849999988)[&height_95%_HPD={72.6000060000004,89.32000600000038},length_range={0.177197,0.624157},height_median=89.32000400000027,length_95%_HPD={0.177197,0.624157},height=85.14000500000033,posterior=1.0,height_range={72.6000060000004,89.32000600000038},length=0.3050365,length_median=0.209396]:0.20939750000010804,(((36046[&height_95%_HPD={3.0000001629559847E-6,7.00000043707405E-6},length_range={3.948927,23.339089},height_median=4.500000386542524E-6,length_95%_HPD={3.948927,23.339089},height=4.750000343278771E-6,height_range={3.0000001629559847E-6,7.00000043707405E-6},length=17.27972675,length_median=20.915445499999997]:20.91544700000003,(36047[&height_95%_HPD={3.0000001629559847E-6,6.000000439598807E-6},length_range={3.517223,22.411387},height_median=5.0000003852801456E-6,length_95%_HPD={3.517223,22.411387},height=4.750000343278771E-6,height_range={3.0000001629559847E-6,6.000000439598807E-6},length=16.519989250000002,length_median=20.0756735]:20.07567400000005,36048[&height_95%_HPD={3.0000001629559847E-6,6.000000439598807E-6},length_range={3.517223,22.411387},height_median=5.0000003852801456E-6,length_95%_HPD={3.517223,22.411387},height=4.750000343278771E-6,height_range={3.0000001629559847E-6,6.000000439598807E-6},length=16.519989250000002,length_median=20.0756735]:20.07567400000005)[&height_95%_HPD={3.5172260000001643,22.411392000000433},length_range={0.431704,0.927701},height_median=20.075679000000434,length_95%_HPD={0.431704,0.927701},height=16.519994000000366,posterior=1.0,height_range={3.5172260000001643,22.411392000000433},length=0.7597375,length_median=0.8397725]:0.8397724999999809)[&height_95%_HPD={3.948930000000189,23.33909300000039},length_range={14.545856,23.336787},height_median=20.915451500000415,length_95%_HPD={14.545856,23.336787},height=17.279731500000352,posterior=1.0,height_range={3.948930000000189,23.33909300000039},length=20.05884825,length_median=21.176375]:21.189813999999984,((36049[&height_95%_HPD={3.0000002197994036E-6,7.00000043707405E-6},length_range={13.845181,40.285099},height_median=5.0000003852801456E-6,length_95%_HPD={13.845181,40.285099},height=5.000000356858436E-6,height_range={3.0000002197994036E-6,7.00000043707405E-6},length=31.697134249999998,length_median=36.329128499999996]:36.32912950000002,(36050[&height_95%_HPD={3.0000002197994036E-6,7.00000043707405E-6},length_range={13.656826,39.778169},height_median=5.000000328436727E-6,length_95%_HPD={13.656826,39.778169},height=5.000000328436727E-6,height_range={3.0000002197994036E-6,7.00000043707405E-6},length=31.294420749999997,length_median=35.87134399999999]:35.871345000000076,36051[&height_95%_HPD={3.0000002197994036E-6,7.00000043707405E-6},length_range={13.656826,39.778169},height_median=5.000000328436727E-6,length_95%_HPD={13.656826,39.778169},height=5.000000328436727E-6,height_range={3.0000002197994036E-6,7.00000043707405E-6},length=31.294420749999997,length_median=35.87134399999999]:35.871345000000076)[&height_95%_HPD={13.656829000000243,39.77817400000038},length_range={0.188355,0.50693},height_median=35.871350000000405,length_95%_HPD={0.188355,0.50693},height=31.294425750000357,posterior=1.0,height_range={13.656829000000243,39.77817400000038},length=0.4027135,length_median=0.45778450000000004]:0.4577845000000025)[&height_95%_HPD={13.845184000000245,40.28510400000039},length_range={0.173594,0.399706},height_median=36.32913450000041,length_95%_HPD={0.173594,0.399706},height=31.69713925000036,posterior=1.0,height_range={13.845184000000245,40.28510400000039},length=0.3241545,length_median=0.36165899999999995]:0.36165900000000306,((36052[&height_95%_HPD={3.0000002766428224E-6,7.00000043707405E-6},length_range={10.033824,35.770356},height_median=5.0000003852801456E-6,length_95%_HPD={10.033824,35.770356},height=5.000000371069291E-6,height_range={3.0000002766428224E-6,7.00000043707405E-6},length=27.5731115,length_median=32.244133000000005]:32.24413450000003,(36053[&height_95%_HPD={3.0000002766428224E-6,6.000000439598807E-6},length_range={3.146417,15.359146},height_median=5.0000003852801456E-6,length_95%_HPD={3.146417,15.359146},height=4.75000037170048E-6,height_range={3.0000002766428224E-6,6.000000439598807E-6},length=11.54739325,length_median=13.842005]:13.842006000000026,36054[&height_95%_HPD={3.0000002766428224E-6,6.000000439598807E-6},length_range={3.146417,15.359146},height_median=5.0000003852801456E-6,length_95%_HPD={3.146417,15.359146},height=4.75000037170048E-6,height_range={3.0000002766428224E-6,6.000000439598807E-6},length=11.54739325,length_median=13.842005]:13.842006000000026)[&height_95%_HPD={3.146420000000262,15.359150000000454},length_range={6.887407,20.41121},height_median=13.842011000000412,length_95%_HPD={6.887407,20.41121},height=11.547398000000385,posterior=1.0,height_range={3.146420000000262,15.359150000000454},length=16.0257185,length_median=18.4021285]:18.402128500000003)[&height_95%_HPD={10.033827000000258,35.77036000000044},length_range={0.263224,0.661173},height_median=32.244139500000415,length_95%_HPD={0.263224,0.661173},height=27.57311650000038,posterior=1.0,height_range={10.033827000000258,35.77036000000044},length=0.5296602499999999,length_median=0.5971219999999999]:0.5971219999999846,(36055[&height_95%_HPD={3.0000002197994036E-6,6.000000439598807E-6},length_range={3.002331,12.535459},height_median=5.0000003852801456E-6,length_95%_HPD={3.002331,12.535459},height=4.7500003574896255E-6,height_range={3.0000002197994036E-6,6.000000439598807E-6},length=9.52988725,length_median=11.290879499999999]:11.290880500000014,36056[&height_95%_HPD={3.0000002197994036E-6,6.000000439598807E-6},length_range={3.002331,12.535459},height_median=5.0000003852801456E-6,length_95%_HPD={3.002331,12.535459},height=4.7500003574896255E-6,height_range={3.0000002197994036E-6,6.000000439598807E-6},length=9.52988725,length_median=11.290879499999999]:11.290880500000014)[&height_95%_HPD={3.0023340000002463,12.53546300000039},length_range={7.294717,23.89607},height_median=11.2908855000004,length_95%_HPD={7.294717,23.89607},height=9.529892000000359,posterior=1.0,height_range={3.0023340000002463,12.53546300000039},length=18.57288475,length_median=21.550376]:21.550376)[&height_95%_HPD={10.297051000000238,36.4315330000004},length_range={3.448797,4.253277},height_median=32.8412615000004,length_95%_HPD={3.448797,4.253277},height=28.10277675000036,posterior=1.0,height_range={10.297051000000238,36.4315330000004},length=3.918517,length_median=3.9859970000000002]:3.8495320000000106)[&height_95%_HPD={14.018778000000225,40.68481000000037},length_range={4.476008,5.967687},height_median=36.69079350000041,length_95%_HPD={4.476008,5.967687},height=32.02129375000035,posterior=1.0,height_range={14.018778000000225,40.68481000000037},length=5.317285999999999,length_median=5.4127244999999995]:5.414471999999989)[&height_95%_HPD={18.494786000000204,46.649002000000394},length_range={20.638376,46.411701},height_median=42.1052655000004,length_95%_HPD={20.638376,46.411701},height=37.33857975000035,posterior=1.0,height_range={18.494786000000204,46.649002000000394},length=29.366823500000002,length_median=25.2086085]:26.24478649999989,((36057[&height_95%_HPD={3.0000002197994036E-6,7.00000043707405E-6},length_range={36.553161,45.61138},height_median=5.500000384017767E-6,length_95%_HPD={36.553161,45.61138},height=5.250000356227247E-6,height_range={3.0000002197994036E-6,7.00000043707405E-6},length=41.17932474999999,length_median=41.276379]:41.27637950000005,36058[&height_95%_HPD={3.0000002197994036E-6,7.00000043707405E-6},length_range={36.553161,45.61138},height_median=5.500000384017767E-6,length_95%_HPD={36.553161,45.61138},height=5.250000356227247E-6,height_range={3.0000002197994036E-6,7.00000043707405E-6},length=41.17932474999999,length_median=41.276379]:41.27637950000005)[&height_95%_HPD={36.55316400000021,45.61138600000038},length_range={11.938669,14.69206},height_median=41.27638500000043,length_95%_HPD={11.938669,14.69206},height=41.17933000000036,posterior=1.0,height_range={36.55316400000021,45.61138600000038},length=13.771939249999999,length_median=14.228514]:14.017367499999892,(36059[&height_95%_HPD={3.0000002197994036E-6,6.000000325911969E-6},length_range={44.281564,55.935561},height_median=5.0000004421235644E-6,length_95%_HPD={44.281564,55.935561},height=4.7500003574896255E-6,height_range={3.0000002197994036E-6,6.000000325911969E-6},length=50.37113625,length_median=50.63371]:50.63371049999995,(((36060[&height_95%_HPD={3.0000002197994036E-6,6.000000325911969E-6},length_range={13.02986,35.072356},height_median=4.500000386542524E-6,length_95%_HPD={13.02986,35.072356},height=4.500000329699105E-6,height_range={3.0000002197994036E-6,6.000000325911969E-6},length=27.89368275,length_median=31.7362575]:31.73625849999999,36061[&height_95%_HPD={3.0000002197994036E-6,6.000000325911969E-6},length_range={13.02986,35.072356},height_median=4.500000386542524E-6,length_95%_HPD={13.02986,35.072356},height=4.500000329699105E-6,height_range={3.0000002197994036E-6,6.000000325911969E-6},length=27.89368275,length_median=31.7362575]:31.73625849999999)[&height_95%_HPD={13.029863000000205,35.072360000000344},length_range={5.128593,8.130128},height_median=31.736263000000378,length_95%_HPD={5.128593,8.130128},height=27.893687250000326,posterior=1.0,height_range={13.029863000000205,35.072360000000344},length=6.4714085,length_median=6.3134565]:5.719987000000003,((36062[&height_95%_HPD={3.0000001629559847E-6,6.000000439598807E-6},length_range={18.916465,37.682796},height_median=5.000000328436727E-6,length_95%_HPD={18.916465,37.682796},height=4.750000314857061E-6,height_range={3.0000001629559847E-6,6.000000439598807E-6},length=31.200872750000002,length_median=34.102115]:34.10211600000008,36063[&height_95%_HPD={3.0000001629559847E-6,6.000000439598807E-6},length_range={18.916465,37.682796},height_median=5.000000328436727E-6,length_95%_HPD={18.916465,37.682796},height=4.750000314857061E-6,height_range={3.0000001629559847E-6,6.000000439598807E-6},length=31.200872750000002,length_median=34.102115]:34.10211600000008)[&height_95%_HPD={18.91646800000018,37.68280000000033},length_range={2.109414,3.442941},height_median=34.10212100000041,length_95%_HPD={2.109414,3.442941},height=31.20087750000033,posterior=1.0,height_range={18.91646800000018,37.68280000000033},length=2.9464635,length_median=3.1167495]:3.116749499999969,(36064[&height_95%_HPD={3.0000002197994036E-6,6.000000439598807E-6},length_range={18.604068,34.344284},height_median=5.000000328436727E-6,length_95%_HPD={18.604068,34.344284},height=4.750000329067916E-6,height_range={3.0000002197994036E-6,6.000000439598807E-6},length=28.77755925,length_median=31.0809425]:31.080943500000075,(36065[&height_95%_HPD={4.000000160431227E-6,6.000000439598807E-6},length_range={3.670108,4.576865},height_median=5.000000328436727E-6,length_95%_HPD={3.670108,4.576865},height=5.000000314225872E-6,height_range={4.000000160431227E-6,6.000000439598807E-6},length=4.1327825,length_median=4.1420785]:4.142079500000079,36066[&height_95%_HPD={4.000000160431227E-6,6.000000439598807E-6},length_range={3.670108,4.576865},height_median=5.000000328436727E-6,length_95%_HPD={3.670108,4.576865},height=5.000000314225872E-6,height_range={4.000000160431227E-6,6.000000439598807E-6},length=4.1327825,length_median=4.1420785]:4.142079500000079)[&height_95%_HPD={3.670112000000188,4.576869000000329},length_range={14.933959,29.767419},height_median=4.142084500000408,length_95%_HPD={14.933959,29.767419},height=4.132787500000333,posterior=1.0,height_range={3.670112000000188,4.576869000000329},length=24.6447765,length_median=26.938864]:26.938863999999995)[&height_95%_HPD={18.604071000000204,34.34428800000035},length_range={2.421811,6.781453},height_median=31.080948500000403,length_95%_HPD={2.421811,6.781453},height=28.77756400000034,posterior=1.0,height_range={18.604071000000204,34.34428800000035},length=5.369777000000001,length_median=6.137922]:6.137921999999975)[&height_95%_HPD={21.025882000000195,41.125741000000346},length_range={0.134109,0.262151},height_median=37.21887050000038,length_95%_HPD={0.134109,0.262151},height=34.147341000000324,posterior=1.0,height_range={21.025882000000195,41.125741000000346},length=0.21775475000000002,length_median=0.23737950000000002]:0.23737950000000296)[&height_95%_HPD={21.15999100000022,41.38789200000036},length_range={9.242459,19.098594},height_median=37.45625000000038,length_95%_HPD={9.242459,19.098594},height=34.365095750000336,posterior=1.0,height_range={21.15999100000022,41.38789200000036},length=12.770347749999999,length_median=11.370169]:10.304511500000018,(36067[&height_95%_HPD={4.000000217274646E-6,6.000000325911969E-6},length_range={32.884961,44.586233},height_median=4.500000386542524E-6,length_95%_HPD={32.884961,44.586233},height=4.750000329067916E-6,height_range={4.000000217274646E-6,6.000000325911969E-6},length=39.54784725,length_median=40.360097499999995]:40.360097999999994,((36068[&height_95%_HPD={3.0000002197994036E-6,6.000000439598807E-6},length_range={11.550622,21.127566},height_median=4.000000387804903E-6,length_95%_HPD={11.550622,21.127566},height=4.250000358752004E-6,height_range={3.0000002197994036E-6,6.000000439598807E-6},length=17.729656000000002,length_median=19.120218]:19.12021900000002,(36069[&height_95%_HPD={4.000000217274646E-6,6.000000325911969E-6},length_range={9.464568,17.623177},height_median=4.500000443385943E-6,length_95%_HPD={9.464568,17.623177},height=4.7500003574896255E-6,height_range={4.000000217274646E-6,6.000000325911969E-6},length=14.746179249999999,length_median=15.948485999999999]:15.948486499999944,((((36070[&height_95%_HPD={3.0000001629559847E-6,7.00000043707405E-6},length_range={3.431774,4.968713},height_median=4.500000386542524E-6,length_95%_HPD={3.431774,4.968713},height=4.750000343278771E-6,height_range={3.0000001629559847E-6,7.00000043707405E-6},length=4.348974,length_median=4.4977045]:4.497706000000051,(36071[&height_95%_HPD={3.0000001629559847E-6,7.00000043707405E-6},length_range={3.320203,4.776113},height_median=4.500000386542524E-6,length_95%_HPD={3.320203,4.776113},height=4.750000343278771E-6,height_range={3.0000001629559847E-6,7.00000043707405E-6},length=4.185837749999999,length_median=4.3235174999999995]:4.32351900000009,(36072[&height_95%_HPD={4.000000160431227E-6,7.00000043707405E-6},length_range={3.191261,4.592379},height_median=4.500000443385943E-6,length_95%_HPD={3.191261,4.592379},height=5.000000371069291E-6,height_range={4.000000160431227E-6,7.00000043707405E-6},length=4.02457125,length_median=4.157322499999999]:4.157324000000017,(36073[&height_95%_HPD={4.000000160431227E-6,7.000000323387212E-6},length_range={2.830657,4.31037},height_median=4.500000443385943E-6,length_95%_HPD={2.830657,4.31037},height=5.000000342647581E-6,height_range={4.000000160431227E-6,7.000000323387212E-6},length=3.7362887500000004,length_median=3.902064]:3.902065499999992,(36074[&height_95%_HPD={3.000000106112566E-6,7.000000323387212E-6},length_range={0.126845,0.204208},height_median=4.500000386542524E-6,length_95%_HPD={0.126845,0.204208},height=4.750000300646207E-6,height_range={3.000000106112566E-6,7.000000323387212E-6},length=0.17521625,length_median=0.18490600000000001]:0.18490750000000844,36075[&height_95%_HPD={3.000000106112566E-6,7.000000323387212E-6},length_range={0.126845,0.204208},height_median=4.500000386542524E-6,length_95%_HPD={0.126845,0.204208},height=4.750000300646207E-6,height_range={3.000000106112566E-6,7.000000323387212E-6},length=0.17521625,length_median=0.18490600000000001]:0.18490750000000844)[&height_95%_HPD={0.1268480000001091,0.20421200000032513},length_range={2.703813,4.106162},height_median=0.18491200000039498,length_95%_HPD={2.703813,4.106162},height=0.17522100000030605,posterior=1.0,height_range={0.1268480000001091,0.20421200000032513},length=3.56107275,length_median=3.7171580000000004]:3.7171580000000404)[&height_95%_HPD={2.830661000000134,4.310374000000365},length_range={0.228703,0.360604},height_median=3.9020700000004354,length_95%_HPD={0.228703,0.360604},height=3.7362937500003426,posterior=1.0,height_range={2.830661000000134,4.310374000000365},length=0.2882825,length_median=0.2819115]:0.2552585000000249)[&height_95%_HPD={3.1912650000001577,4.592383000000382},length_range={0.128941,0.183734},height_median=4.15732850000046,length_95%_HPD={0.128941,0.183734},height=4.024576250000365,posterior=1.0,height_range={3.1912650000001577,4.592383000000382},length=0.16126625,length_median=0.16619499999999998]:0.16619500000001608)[&height_95%_HPD={3.320206000000155,4.77611700000034},length_range={0.111571,0.1926},height_median=4.323523500000476,length_95%_HPD={0.111571,0.1926},height=4.185842500000362,posterior=1.0,height_range={3.320206000000155,4.77611700000034},length=0.16313624999999998,length_median=0.17418699999999998]:0.1741869999999608)[&height_95%_HPD={3.4317770000001815,4.968717000000311},length_range={0.08405,0.179423},height_median=4.497710500000437,length_95%_HPD={0.08405,0.179423},height=4.348978750000342,posterior=1.0,height_range={3.4317770000001815,4.968717000000311},length=0.14700025,length_median=0.16226400000000002]:0.1622639999999933,36076[&height_95%_HPD={3.0000001629559847E-6,7.00000043707405E-6},length_range={3.515824,5.148136},height_median=4.500000386542524E-6,length_95%_HPD={3.515824,5.148136},height=4.750000343278771E-6,height_range={3.0000001629559847E-6,7.00000043707405E-6},length=4.49597425,length_median=4.6599685]:4.659970000000044)[&height_95%_HPD={3.515827000000172,5.148140000000353},length_range={0.055247,0.180756},height_median=4.6599745000004305,length_95%_HPD={0.055247,0.180756},height=4.495979000000347,posterior=1.0,height_range={3.515827000000172,5.148140000000353},length=0.14073525000000003,length_median=0.163469]:0.16346899999996367,(36077[&height_95%_HPD={4.000000217274646E-6,6.000000439598807E-6},length_range={0.268176,0.825516},height_median=4.500000386542524E-6,length_95%_HPD={0.268176,0.825516},height=4.7500003574896255E-6,height_range={4.000000217274646E-6,6.000000439598807E-6},length=0.6465467500000001,length_median=0.7462475]:0.7462485000000356,36078[&height_95%_HPD={4.000000217274646E-6,6.000000439598807E-6},length_range={0.268176,0.825516},height_median=4.500000386542524E-6,length_95%_HPD={0.268176,0.825516},height=4.7500003574896255E-6,height_range={4.000000217274646E-6,6.000000439598807E-6},length=0.6465467500000001,length_median=0.7462475]:0.7462485000000356)[&height_95%_HPD={0.2681800000001999,0.8255200000003242},length_range={3.302894,4.503376},height_median=0.7462530000004222,length_95%_HPD={3.302894,4.503376},height=0.6465515000003421,posterior=1.0,height_range={0.2681800000001999,0.8255200000003242},length=3.99016275,length_median=4.0771905]:4.077190499999972)[&height_95%_HPD={3.5710740000001806,5.328896000000327},length_range={2.127736,5.368154},height_median=4.823443500000394,length_95%_HPD={2.127736,5.368154},height=4.636714250000324,posterior=1.0,height_range={3.5710740000001806,5.328896000000327},length=4.3025595,length_median=4.8571740000000005]:4.857173999999986,36079[&height_95%_HPD={4.000000217274646E-6,6.000000325911969E-6},length_range={5.698806,10.697046},height_median=4.500000386542524E-6,length_95%_HPD={5.698806,10.697046},height=4.750000329067916E-6,height_range={4.000000217274646E-6,6.000000325911969E-6},length=8.939269,length_median=9.680612]:9.680612999999994)[&height_95%_HPD={5.698810000000208,10.697050000000331},length_range={3.765762,6.926132},height_median=9.68061750000038,length_95%_HPD={3.765762,6.926132},height=8.939273750000325,posterior=1.0,height_range={5.698810000000208,10.697050000000331},length=5.8069102500000005,length_median=6.2678735]:6.267873500000007)[&height_95%_HPD={9.464572000000203,17.623182000000384},length_range={2.086053,3.504388},height_median=15.948491000000388,length_95%_HPD={2.086053,3.504388},height=14.74618400000034,posterior=1.0,height_range={9.464572000000203,17.623182000000384},length=2.98347625,length_median=3.171732]:3.17173200000002)[&height_95%_HPD={11.550625000000196,21.127570000000333},length_range={10.091009,12.431064},height_median=19.120223000000408,length_95%_HPD={10.091009,12.431064},height=17.729660250000336,posterior=1.0,height_range={11.550625000000196,21.127570000000333},length=11.382522,length_median=11.5040075]:11.256766999999968,(((36080[&height_95%_HPD={3.0000001629559847E-6,7.000000323387212E-6},length_range={13.320733,21.750235},height_median=5.0000003852801456E-6,length_95%_HPD={13.320733,21.750235},height=5.000000314225872E-6,height_range={3.0000001629559847E-6,7.000000323387212E-6},length=18.610589500000003,length_median=19.685695000000003]:19.68569599999995,36081[&height_95%_HPD={3.0000001629559847E-6,7.000000323387212E-6},length_range={13.320733,21.750235},height_median=5.0000003852801456E-6,length_95%_HPD={13.320733,21.750235},height=5.000000314225872E-6,height_range={3.0000001629559847E-6,7.000000323387212E-6},length=18.610589500000003,length_median=19.685695000000003]:19.68569599999995)[&height_95%_HPD={13.320736000000181,21.750240000000304},length_range={6.172914,8.593878},height_median=19.685701000000336,length_95%_HPD={6.172914,8.593878},height=18.61059450000029,posterior=1.0,height_range={13.320736000000181,21.750240000000304},length=7.58264625,length_median=7.7818965]:7.781896500000016,((((36082[&height_95%_HPD={4.0000001035878086E-6,6.000000325911969E-6},length_range={8.320079,11.960094},height_median=4.500000329699105E-6,length_95%_HPD={8.320079,11.960094},height=4.750000272224497E-6,height_range={4.0000001035878086E-6,6.000000325911969E-6},length=10.48280825,length_median=10.82553]:10.825530999999955,((36083[&height_95%_HPD={3.0000001629559847E-6,6.000000325911969E-6},length_range={5.959315,7.349783},height_median=5.000000328436727E-6,length_95%_HPD={5.959315,7.349783},height=4.750000286435352E-6,height_range={3.0000001629559847E-6,6.000000325911969E-6},length=6.68603225,length_median=6.7175155]:6.717514999999906,(((36084[&height_95%_HPD={2.000000108637323E-6,6.000000325911969E-6},length_range={0.217464,0.268997},height_median=4.000000274118065E-6,length_95%_HPD={0.217464,0.268997},height=4.000000245696356E-6,height_range={2.000000108637323E-6,6.000000325911969E-6},length=0.24877775,length_median=0.254325]:0.25432449999991036,36085[&height_95%_HPD={2.000000108637323E-6,6.000000325911969E-6},length_range={0.217464,0.268997},height_median=4.000000274118065E-6,length_95%_HPD={0.217464,0.268997},height=4.000000245696356E-6,height_range={2.000000108637323E-6,6.000000325911969E-6},length=0.24877775,length_median=0.254325]:0.25432449999991036)[&height_95%_HPD={0.21747000000027583,0.2690000000003465},length_range={2.083986,2.569976},height_median=0.2543285000001845,length_95%_HPD={2.083986,2.569976},height=0.24878175000024783,posterior=1.0,height_range={0.21747000000027583,0.2690000000003465},length=2.4332795000000003,length_median=2.539578]:2.5395780000000343,36086[&height_95%_HPD={3.0000001629559847E-6,6.000000325911969E-6},length_range={2.30145,2.838973},height_median=4.5000002728556865E-6,length_95%_HPD={2.30145,2.838973},height=4.500000258644832E-6,height_range={3.0000001629559847E-6,6.000000325911969E-6},length=2.68205675,length_median=2.793902]:2.793901999999946)[&height_95%_HPD={2.3014560000002575,2.8389760000003434},length_range={3.222507,4.351675},height_median=2.793906500000219,length_95%_HPD={3.222507,4.351675},height=2.6820612500002596,posterior=1.0,height_range={2.3014560000002575,2.8389760000003434},length=3.8629377500000004,length_median=3.9387845]:3.78558799999999,36087[&height_95%_HPD={3.0000001629559847E-6,7.000000323387212E-6},length_range={5.830349,7.190647},height_median=5.000000271593308E-6,length_95%_HPD={5.830349,7.190647},height=5.000000257382453E-6,height_range={3.0000001629559847E-6,7.000000323387212E-6},length=6.544994,length_median=6.57949]:6.579489499999937)[&height_95%_HPD={5.830356000000279,7.190651000000344},length_range={0.117025,0.159136},height_median=6.579494500000209,length_95%_HPD={0.117025,0.159136},height=6.54499900000026,posterior=1.0,height_range={5.830356000000279,7.190651000000344},length=0.141038,length_median=0.1439955]:0.1380255000000261)[&height_95%_HPD={5.959321000000273,7.349787000000333},length_range={0.079802,0.136508},height_median=6.717520000000235,length_95%_HPD={0.079802,0.136508},height=6.686037000000269,posterior=1.0,height_range={5.959321000000273,7.349787000000333},length=0.1158245,length_median=0.123494]:0.10810749999996005,36088[&height_95%_HPD={4.000000160431227E-6,6.000000325911969E-6},length_range={6.06989,7.48629},height_median=5.500000270330929E-6,length_95%_HPD={6.06989,7.48629},height=5.250000256751264E-6,height_range={4.000000160431227E-6,6.000000325911969E-6},length=6.80185625,length_median=6.8256225]:6.825621999999925)[&height_95%_HPD={6.069896000000313,7.486295000000382},length_range={2.149951,4.473803},height_median=6.825627500000195,length_95%_HPD={2.149951,4.473803},height=6.801861500000271,posterior=1.0,height_range={6.069896000000313,7.486295000000382},length=3.6809515,length_median=4.050026]:3.99990800000009)[&height_95%_HPD={8.320083000000125,11.960098000000357},length_range={2.084016,4.294885},height_median=10.825535500000285,length_95%_HPD={2.084016,4.294885},height=10.482813000000263,posterior=1.0,height_range={8.320083000000125,11.960098000000357},length=3.5396432499999997,length_median=3.889836]:3.8898360000000025,(((((36089[&height_95%_HPD={4.0000001035878086E-6,6.000000325911969E-6},length_range={5.455571,7.326625},height_median=5.000000214749889E-6,length_95%_HPD={5.455571,7.326625},height=5.000000214749889E-6,height_range={4.0000001035878086E-6,6.000000325911969E-6},length=6.512667499999999,length_median=6.634237]:6.6342370000000415,36090[&height_95%_HPD={4.0000001035878086E-6,6.000000325911969E-6},length_range={5.455571,7.326625},height_median=5.000000214749889E-6,length_95%_HPD={5.455571,7.326625},height=5.000000214749889E-6,height_range={4.0000001035878086E-6,6.000000325911969E-6},length=6.512667499999999,length_median=6.634237]:6.6342370000000415)[&height_95%_HPD={5.455575000000124,7.326631000000361},length_range={4.240297,7.905589},height_median=6.634242000000256,length_95%_HPD={4.240297,7.905589},height=6.512672500000249,posterior=1.0,height_range={5.455575000000124,7.326631000000361},length=6.614551499999999,length_median=7.15616]:7.15616,((36091[&height_95%_HPD={4.0000001035878086E-6,6.000000212225132E-6},length_range={0.20476,0.357802},height_median=5.000000328436727E-6,length_95%_HPD={0.20476,0.357802},height=5.000000243171598E-6,height_range={4.0000001035878086E-6,6.000000212225132E-6},length=0.30257225,length_median=0.32386349999999997]:0.32386399999995774,36092[&height_95%_HPD={4.0000001035878086E-6,6.000000212225132E-6},length_range={0.20476,0.357802},height_median=5.000000328436727E-6,length_95%_HPD={0.20476,0.357802},height=5.000000243171598E-6,height_range={4.0000001035878086E-6,6.000000212225132E-6},length=0.30257225,length_median=0.32386349999999997]:0.32386399999995774)[&height_95%_HPD={0.20476400000012518,0.35780700000032084},length_range={4.611112,7.852296},height_median=0.3238690000002862,length_95%_HPD={4.611112,7.852296},height=0.3025772500002546,posterior=1.0,height_range={0.20476400000012518,0.35780700000032084},length=6.669738499999999,length_median=7.107773]:7.107772999999952,36093[&height_95%_HPD={4.0000001035878086E-6,6.000000212225132E-6},length_range={4.815872,8.210098},height_median=5.000000271593308E-6,length_95%_HPD={4.815872,8.210098},height=5.000000214749889E-6,height_range={4.0000001035878086E-6,6.000000212225132E-6},length=6.97231075,length_median=7.4316365]:7.4316369999999665)[&height_95%_HPD={4.815876000000117,8.210103000000345},length_range={4.879996,7.022117},height_median=7.431642000000238,length_95%_HPD={4.879996,7.022117},height=6.972315750000234,posterior=1.0,height_range={4.815876000000117,8.210103000000345},length=6.15490825,length_median=6.35876]:6.358760000000018)[&height_95%_HPD={9.695872000000122,15.232220000000325},length_range={0.123487,0.220359},height_median=13.790402000000256,length_95%_HPD={0.123487,0.220359},height=13.12722400000024,posterior=1.0,height_range={9.695872000000122,15.232220000000325},length=0.18562425000000002,length_median=0.1993255]:0.19932549999998628,36094[&height_95%_HPD={4.000000160431227E-6,6.000000212225132E-6},length_range={9.819355,15.452574},height_median=5.000000328436727E-6,length_95%_HPD={9.819355,15.452574},height=5.000000257382453E-6,height_range={4.000000160431227E-6,6.000000212225132E-6},length=13.31284325,length_median=13.989722]:13.989722499999914)[&height_95%_HPD={9.819359000000134,15.452579000000355},length_range={0.119911,0.306492},height_median=13.989727500000242,length_95%_HPD={0.119911,0.306492},height=13.312848250000243,posterior=1.0,height_range={9.819359000000134,15.452579000000355},length=0.24514325,length_median=0.277085]:0.2770849999999996,36095[&height_95%_HPD={4.000000160431227E-6,6.000000212225132E-6},length_range={9.939266,15.759066},height_median=5.0000003852801456E-6,length_95%_HPD={9.939266,15.759066},height=5.0000002858041626E-6,height_range={4.000000160431227E-6,6.000000212225132E-6},length=13.557986500000002,length_median=14.266807]:14.266807499999857)[&height_95%_HPD={9.939270000000135,15.759071000000404},length_range={0.187072,0.297031},height_median=14.266812500000242,length_95%_HPD={0.187072,0.297031},height=13.557991500000256,posterior=1.0,height_range={9.939270000000135,15.759071000000404},length=0.2553215,length_median=0.2685915]:0.26859150000001364,(36096[&height_95%_HPD={4.000000160431227E-6,7.000000209700374E-6},length_range={4.569121,9.671451},height_median=4.5000002728556865E-6,length_95%_HPD={4.569121,9.671451},height=5.000000228960744E-6,height_range={4.000000160431227E-6,7.000000209700374E-6},length=7.937350749999999,length_median=8.7544155]:8.754416499999934,36097[&height_95%_HPD={4.000000160431227E-6,7.000000209700374E-6},length_range={4.569121,9.671451},height_median=4.5000002728556865E-6,length_95%_HPD={4.569121,9.671451},height=5.000000228960744E-6,height_range={4.000000160431227E-6,7.000000209700374E-6},length=7.937350749999999,length_median=8.7544155]:8.754416499999934)[&height_95%_HPD={4.569125000000156,9.671456000000376},length_range={5.181716,6.384646},height_median=8.754421000000207,length_95%_HPD={5.181716,6.384646},height=7.937355750000236,posterior=1.0,height_range={4.569125000000156,9.671456000000376},length=5.875957250000001,length_median=5.9687335]:5.780983000000049)[&height_95%_HPD={10.126342000000136,16.05610200000035},length_range={0.161192,0.277757},height_median=14.535404000000256,length_95%_HPD={0.161192,0.277757},height=13.81331300000025,posterior=1.0,height_range={10.126342000000136,16.05610200000035},length=0.20914325,length_median=0.198812]:0.17996750000003203)[&height_95%_HPD={10.404099000000144,16.25498300000038},length_range={3.758895,6.196391},height_median=14.715371500000288,length_95%_HPD={3.758895,6.196391},height=14.022456250000275,posterior=1.0,height_range={10.404099000000144,16.25498300000038},length=5.29342725,length_median=5.6092115]:5.609211500000043,36098[&height_95%_HPD={4.000000160431227E-6,6.000000325911969E-6},length_range={14.16299,22.45137},height_median=4.500000329699105E-6,length_95%_HPD={14.16299,22.45137},height=4.750000286435352E-6,height_range={4.000000160431227E-6,6.000000325911969E-6},length=19.315878750000003,length_median=20.3245775]:20.3245785)[&height_95%_HPD={14.16299400000014,22.451374000000328},length_range={2.209058,3.854081},height_median=20.32458300000033,length_95%_HPD={2.209058,3.854081},height=19.315883500000282,posterior=1.0,height_range={14.16299400000014,22.451374000000328},length=3.259888,length_median=3.4882065]:3.4882064999999898,36099[&height_95%_HPD={3.0000001629559847E-6,7.000000323387212E-6},length_range={16.372049,26.30545},height_median=5.000000328436727E-6,length_95%_HPD={16.372049,26.30545},height=5.0000002858041626E-6,height_range={3.0000001629559847E-6,7.000000323387212E-6},length=22.5757665,length_median=23.812783500000002]:23.812784499999992)[&height_95%_HPD={16.372052000000167,26.30545500000028},length_range={3.121598,4.038663},height_median=23.81278950000032,length_95%_HPD={3.121598,4.038663},height=22.575771500000272,posterior=1.0,height_range={16.372052000000167,26.30545500000028},length=3.61746925,length_median=3.654808]:3.654808000000031)[&height_95%_HPD={19.493650000000173,30.34411800000032},length_range={0.130631,0.161279},height_median=27.467597500000352,length_95%_HPD={0.130631,0.161279},height=26.1932407500003,posterior=1.0,height_range={19.493650000000173,30.34411800000032},length=0.14919625,length_median=0.1524375]:0.1458989999999858,(36100[&height_95%_HPD={4.000000160431227E-6,6.000000212225132E-6},length_range={0.245488,0.470908},height_median=5.000000328436727E-6,length_95%_HPD={0.245488,0.470908},height=5.000000257382453E-6,height_range={4.000000160431227E-6,6.000000212225132E-6},length=0.39219499999999996,length_median=0.426192]:0.42619249999995645,36101[&height_95%_HPD={4.000000160431227E-6,6.000000212225132E-6},length_range={0.245488,0.470908},height_median=5.000000328436727E-6,length_95%_HPD={0.245488,0.470908},height=5.000000257382453E-6,height_range={4.000000160431227E-6,6.000000212225132E-6},length=0.39219499999999996,length_median=0.426192]:0.42619249999995645)[&height_95%_HPD={0.24549200000018345,0.470913000000337},length_range={19.391866,30.034484},height_median=0.4261975000002849,length_95%_HPD={19.391866,30.034484},height=0.39220000000027255,posterior=1.0,height_range={0.24549200000018345,0.470913000000337},length=25.950237,length_median=27.187299]:27.187299000000053)[&height_95%_HPD={19.637358000000177,30.505397000000357},length_range={2.475854,3.053237},height_median=27.613496500000338,length_95%_HPD={2.475854,3.053237},height=26.342437000000302,posterior=1.0,height_range={19.637358000000177,30.505397000000357},length=2.76974525,length_median=2.7749449999999998]:2.7634935000000382)[&height_95%_HPD={22.13611500000019,33.558634000000325},length_range={8.946187,11.027604},height_median=30.376990000000376,length_95%_HPD={8.946187,11.027604},height=29.112182250000316,posterior=1.0,height_range={22.13611500000019,33.558634000000325},length=10.435669749999999,length_median=10.884443999999998]:9.983112500000004)[&height_95%_HPD={32.88496500000019,44.58623800000038},length_range={6.631391,8.175428},height_median=40.36010250000038,length_95%_HPD={6.631391,8.175428},height=39.54785200000033,posterior=1.0,height_range={32.88496500000019,44.58623800000038},length=7.587591499999999,length_median=7.7717735]:7.400659000000019)[&height_95%_HPD={40.25858500000021,52.76166600000039},length_range={2.573943,4.022982},height_median=47.7607615000004,length_95%_HPD={2.573943,4.022982},height=47.13544350000035,posterior=1.0,height_range={40.25858500000021,52.76166600000039},length=3.2356974999999997,length_median=3.1729325]:2.872953999999993)[&height_95%_HPD={44.28156700000022,55.93556600000039},length_range={3.544105,6.042508},height_median=50.63371550000039,length_95%_HPD={3.544105,6.042508},height=50.37114100000035,posterior=1.0,height_range={44.28156700000022,55.93556600000039},length=4.58012825,length_median=4.36695]:4.660036999999932)[&height_95%_HPD={48.91412600000041,60.303446000000406},length_range={9.374012,14.582412},height_median=55.29375250000032,length_95%_HPD={9.374012,14.582412},height=54.951269250000365,posterior=1.0,height_range={48.91412600000041,60.303446000000406},length=11.754133999999999,length_median=11.530056]:13.056299499999966)[&height_95%_HPD={58.2881380000004,71.8333710000004},length_range={14.489065,25.037673},height_median=68.35005200000029,length_95%_HPD={14.489065,25.037673},height=66.70540325000034,posterior=1.0,height_range={58.2881380000004,71.8333710000004},length=18.73963825,length_median=17.7159075]:21.179349500000086)[&height_95%_HPD={72.77720300000038,89.94416000000018},length_range={23.198701,69.544173},height_median=89.52940150000038,length_95%_HPD={23.198701,69.544173},height=85.44504150000033,posterior=1.0,height_range={72.77720300000038,89.94416000000018},length=53.626118999999996,length_median=60.880801]:55.081766500000015)[&height_95%_HPD={113.14286100000015,153.91944500000034},length_range={2.141767,5.675372},height_median=144.6111680000004,length_95%_HPD={2.141767,5.675372},height=139.0711605000003,posterior=1.0,height_range={113.14286100000015,153.91944500000034},length=3.0766264999999997,length_median=2.2446835]:2.165332500000005)[&height_95%_HPD={118.81823300000013,156.21991400000036},length_range={19.489628,46.21377},height_median=146.7765005000004,length_95%_HPD={19.489628,46.21377},height=142.14778700000033,posterior=1.0,height_range={118.81823300000013,156.21991400000036},length=26.735405999999998,length_median=20.619113]:20.35448849999983)[&height_95%_HPD={163.95277100000038,177.31802300000038},length_range={0.056516,0.101528},height_median=167.13098900000023,length_95%_HPD={0.056516,0.101528},height=168.88319300000032,posterior=1.0,height_range={163.95277100000038,177.31802300000038},length=0.06942125,length_median=0.0598205]:0.07996200000002318)[&height_95%_HPD={164.00928700000037,177.37926800000037},length_range={0.584649,1.140174},height_median=167.21095100000025,length_95%_HPD={0.584649,1.140174},height=168.9526142500003,posterior=1.0,height_range={164.00928700000037,177.37926800000037},length=0.74115875,length_median=0.6199060000000001]:0.8723410000000058)[&height_95%_HPD={164.59393600000038,178.01457200000038},length_range={5.862976,7.491337},height_median=168.08329200000026,length_95%_HPD={5.862976,7.491337},height=169.6937730000003,posterior=1.0,height_range={164.59393600000038,178.01457200000038},length=6.44942625,length_median=6.221696]:6.776354999999995)[&height_95%_HPD={170.4569120000004,184.3965910000004},length_range={0.682331,0.819183},height_median=174.85964700000025,length_95%_HPD={0.682331,0.819183},height=176.14319925000032,posterior=1.0,height_range={170.4569120000004,184.3965910000004},length=0.7349684999999999,length_median=0.7191799999999999]:0.7596814999999992)[&height_95%_HPD={171.13924300000036,185.1347710000004},length_range={1.556358,2.134324},height_median=175.61932850000025,length_95%_HPD={1.556358,2.134324},height=176.87816775000033,posterior=1.0,height_range={171.13924300000036,185.1347710000004},length=1.746598,length_median=1.6478549999999998]:1.8707724999999868)[&height_95%_HPD={172.69560100000035,186.8232600000004},length_range={1.977928,2.154895},height_median=177.49010100000024,length_95%_HPD={1.977928,2.154895},height=178.62476575000034,posterior=1.0,height_range={172.69560100000035,186.8232600000004},length=2.0736295,length_median=2.0808475]:2.080847499999976)[&height_95%_HPD={174.67352900000037,188.9781550000004},length_range={6.068779,6.819374},height_median=179.5709485000002,length_95%_HPD={6.068779,6.819374},height=180.6983952500003,posterior=1.0,height_range={174.67352900000037,188.9781550000004},length=6.44583625,length_median=6.447596]:6.553983500000015)[&height_95%_HPD={180.74230800000038,195.58475400000043},length_range={0.490282,0.534345},height_median=186.12493200000023,length_95%_HPD={0.490282,0.534345},height=187.14423150000033,posterior=1.0,height_range={180.74230800000038,195.58475400000043},length=0.5069355,length_median=0.5015575]:0.5015574999999899)[&height_95%_HPD={181.23259000000036,196.1190990000004},length_range={1.405791,1.66936},height_median=186.62648950000022,length_95%_HPD={1.405791,1.66936},height=187.65116700000033,posterior=1.0,height_range={181.23259000000036,196.1190990000004},length=1.549282,length_median=1.5609885000000001]:1.496146500000009)[&height_95%_HPD={182.76806500000038,197.7884590000004},length_range={1.712455,2.025768},height_median=188.12263600000023,length_95%_HPD={1.712455,2.025768},height=189.20044900000028,posterior=1.0,height_range={182.76806500000038,197.7884590000004},length=1.83407075,length_median=1.7990300000000001]:1.889384999999976)[&height_95%_HPD={184.48052000000035,199.63351700000038},length_range={5.267901,7.001027},height_median=190.0120210000002,length_95%_HPD={5.267901,7.001027},height=191.0345197500003,posterior=1.0,height_range={184.48052000000035,199.63351700000038},length=5.8639715,length_median=5.593479]:6.226448999999974)[&height_95%_HPD={189.74842100000035,205.3686040000004},length_range={2.216034,2.966183},height_median=196.23847000000018,length_95%_HPD={2.216034,2.966183},height=196.8984912500003,posterior=1.0,height_range={189.74842100000035,205.3686040000004},length=2.4840582500000004,length_median=2.377008]:2.641592000000003)[&height_95%_HPD={191.96445500000033,207.80561900000038},length_range={0.021529,0.026523},height_median=198.88006200000018,length_95%_HPD={0.021529,0.026523},height=199.38254950000027,posterior=1.0,height_range={191.96445500000033,207.80561900000038},length=0.02416675,length_median=0.0243075]:0.023345000000006166)[&height_95%_HPD={191.98790900000034,207.83214200000037},length_range={3.314919,3.831129},height_median=198.9034070000002,length_95%_HPD={3.314919,3.831129},height=199.40671625000027,posterior=1.0,height_range={191.98790900000034,207.83214200000037},length=3.55090475,length_median=3.5287855]:3.4764365000000055)[&height_95%_HPD={195.40752600000036,211.66327100000035},length_range={2.359387,3.069896},height_median=202.3798435000002,length_95%_HPD={2.359387,3.069896},height=202.95762100000027,posterior=1.0,height_range={195.40752600000036,211.66327100000035},length=2.77119825,length_median=2.827755]:2.636552500000022)[&height_95%_HPD={198.14931800000033,214.73316700000038},length_range={0.560303,1.066838},height_median=205.0163960000002,length_95%_HPD={0.560303,1.066838},height=205.72881925000027,posterior=1.0,height_range={198.14931800000033,214.73316700000038},length=0.8961865,length_median=0.9788025]:0.7836099999999817)[&height_95%_HPD={199.10000600000035,215.8000050000004},length_range={128.842863,194.907939},height_median=205.8000060000002,length_95%_HPD={128.842863,194.907939},height=206.6250057500003,posterior=1.0,height_range={199.10000600000035,215.8000050000004},length=171.827261,length_median=181.779121]:178.42912150000015,(36102[&height_95%_HPD={4.000000330961484E-6,7.000000323387212E-6},length_range={244.779075,329.862226},height_median=5.50000021348751E-6,length_95%_HPD={244.779075,329.862226},height=5.500000270330929E-6,height_range={4.000000330961484E-6,7.000000323387212E-6},length=297.996016,length_median=308.6713815]:308.6713825000001,36103[&height_95%_HPD={4.000000330961484E-6,7.000000323387212E-6},length_range={244.779075,329.862226},height_median=5.50000021348751E-6,length_95%_HPD={244.779075,329.862226},height=5.500000270330929E-6,height_range={4.000000330961484E-6,7.000000323387212E-6},length=297.996016,length_median=308.6713815]:308.6713825000001)[&height_95%_HPD={244.7790800000001,329.8622300000004},length_range={74.083769,89.863788},height_median=308.6713880000003,length_95%_HPD={74.083769,89.863788},height=297.99602150000027,posterior=1.0,height_range={244.7790800000001,329.8622300000004},length=80.45624525,length_median=78.93871200000001]:75.55773950000003)[&height_95%_HPD={334.64286800000013,410.70794400000045},length_range={15.836551,20.000986},height_median=384.22912750000035,length_95%_HPD={15.836551,20.000986},height=378.4522667500003,posterior=1.0,height_range={334.64286800000013,410.70794400000045},length=17.41628175,length_median=16.913795]:16.169453999999973,36104[&height_95%_HPD={5.000000101063051E-6,7.000000323387212E-6},length_range={354.643849,428.033172},height_median=5.500000384017767E-6,length_95%_HPD={354.643849,428.033172},height=5.750000298121449E-6,height_range={5.000000101063051E-6,7.000000323387212E-6},length=395.86854275,length_median=400.398575]:400.39857599999993)[&height_95%_HPD={354.6438540000001,428.0331770000004},length_range={63.907818,148.702244},height_median=400.3985815000003,length_95%_HPD={63.907818,148.702244},height=395.8685485000003,posterior=1.0,height_range={354.6438540000001,428.0331770000004},length=122.57977125000001,length_median=138.8545115]:138.85451149999994,36105[&height_95%_HPD={4.0000001035878086E-6,8.000000320862455E-6},length_range={418.551668,576.735417},height_median=5.0000003852801456E-6,length_95%_HPD={418.551668,576.735417},height=5.500000298752639E-6,height_range={4.0000001035878086E-6,8.000000320862455E-6},length=518.44831425,length_median=539.2530859999999]:539.2530879999999,36106[&height_95%_HPD={4.0000001035878086E-6,8.000000320862455E-6},length_range={418.551668,576.735417},height_median=5.0000003852801456E-6,length_95%_HPD={418.551668,576.735417},height=5.500000298752639E-6,height_range={4.0000001035878086E-6,8.000000320862455E-6},length=518.44831425,length_median=539.2530859999999]:539.2530879999999)[&height_95%_HPD={418.5516720000001,576.7354210000004},height_median=539.2530930000003,height=518.4483197500002,posterior=1.0,height_range={418.5516720000001,576.7354210000004},length=0.0];
End;
```
